## Supplementary File 9. Zonkey (Schubert et al. 2017) report for donkey specimen Ancient9. for "No genetic evidence yet for hinnies at Mazongshan (400-160 BCE), northwestern China": incl_ts.frq.strat (part 79 of 308)

```
   5  chr5_33487136     AKia    A    G      0.5      1        2 
   5  chr5_33487136     AOna    A    G        1      2        2 
   5  chr5_33487136     ASom    A    G        0      0        2 
   5  chr5_33487136     HCab    A    G        0      0        2 
   5  chr5_33487136     HPrz    A    G        0      0        2 
   5  chr5_33487136     ZBoe    A    G        0      0        2 
   5  chr5_33487136     ZGre    A    G        0      0        2 
   5  chr5_33487136     ZHar    A    G        0      0        2 
   5  chr5_33487136   Sample    A    G        0      0        2 
   5  chr5_33497611     AAsi    C    T        0      0        2 
   5  chr5_33497611     AKia    C    T        0      0        2 
   5  chr5_33497611     AOna    C    T        0      0        2 
   5  chr5_33497611     ASom    C    T        0      0        2 
   5  chr5_33497611     HCab    C    T        0      0        2 
   5  chr5_33497611     HPrz    C    T        0      0        2 
   5  chr5_33497611     ZBoe    C    T        0      0        2 
   5  chr5_33497611     ZGre    C    T        0      0        2 
   5  chr5_33497611     ZHar    C    T      0.5      1        2 
   5  chr5_33497611   Sample    C    T        0      0        2 
   5  chr5_33497790     AAsi    A    G        1      2        2 
   5  chr5_33497790     AKia    A    G        0      0        2 
   5  chr5_33497790     AOna    A    G        0      0        2 
   5  chr5_33497790     ASom    A    G        1      2        2 
   5  chr5_33497790     HCab    A    G        0      0        2 
   5  chr5_33497790     HPrz    A    G        0      0        2 
   5  chr5_33497790     ZBoe    A    G        0      0        2 
   5  chr5_33497790     ZGre    A    G        0      0        2 
   5  chr5_33497790     ZHar    A    G        0      0        2 
   5  chr5_33497790   Sample    A    G        0      0        2 
   5  chr5_33498396     AAsi    A    G        0      0        2 
   5  chr5_33498396     AKia    A    G      0.5      1        2 
   5  chr5_33498396     AOna    A    G        0      0        2 
   5  chr5_33498396     ASom    A    G        0      0        2 
   5  chr5_33498396     HCab    A    G        0      0        2 
   5  chr5_33498396     HPrz    A    G        0      0        2 
   5  chr5_33498396     ZBoe    A    G        0      0        2 
   5  chr5_33498396     ZGre    A    G        0      0        2 
   5  chr5_33498396     ZHar    A    G        0      0        2 
   5  chr5_33498396   Sample    A    G        0      0        2 
   5  chr5_33500629     AAsi    A    G        0      0        2 
   5  chr5_33500629     AKia    A    G        0      0        2 
   5  chr5_33500629     AOna    A    G        0      0        2 
   5  chr5_33500629     ASom    A    G        0      0        2 
   5  chr5_33500629     HCab    A    G        1      2        2 
   5  chr5_33500629     HPrz    A    G        1      2        2 
   5  chr5_33500629     ZBoe    A    G        0      0        2 
   5  chr5_33500629     ZGre    A    G        0      0        2 
   5  chr5_33500629     ZHar    A    G        0      0        2 
   5  chr5_33500629   Sample    A    G        1      2        2 
   5  chr5_33505746     AAsi    T    A        0      0        2 
   5  chr5_33505746     AKia    T    A        0      0        2 
   5  chr5_33505746     AOna    T    A        0      0        2 
   5  chr5_33505746     ASom    T    A        0      0        2 
   5  chr5_33505746     HCab    T    A        0      0        2 
   5  chr5_33505746     HPrz    T    A        0      0        2 
   5  chr5_33505746     ZBoe    T    A        0      0        2 
   5  chr5_33505746     ZGre    T    A        0      0        2 
   5  chr5_33505746     ZHar    T    A        1      2        2 
   5  chr5_33505746   Sample    T    A        0      0        2 
   5  chr5_33508804     AAsi    A    T        0      0        2 
   5  chr5_33508804     AKia    A    T        0      0        2 
   5  chr5_33508804     AOna    A    T        0      0        2 
   5  chr5_33508804     ASom    A    T        0      0        2 
   5  chr5_33508804     HCab    A    T        0      0        2 
   5  chr5_33508804     HPrz    A    T      0.5      1        2 
   5  chr5_33508804     ZBoe    A    T        0      0        2 
   5  chr5_33508804     ZGre    A    T        0      0        2 
   5  chr5_33508804     ZHar    A    T        0      0        2 
   5  chr5_33508804   Sample    A    T        0      0        2 
   5  chr5_33510906     AAsi    A    T      0.5      1        2 
   5  chr5_33510906     AKia    A    T        0      0        2 
   5  chr5_33510906     AOna    A    T        0      0        2 
   5  chr5_33510906     ASom    A    T        1      2        2 
   5  chr5_33510906     HCab    A    T        0      0        2 
   5  chr5_33510906     HPrz    A    T        0      0        2 
   5  chr5_33510906     ZBoe    A    T        0      0        2 
   5  chr5_33510906     ZGre    A    T        0      0        2 
   5  chr5_33510906     ZHar    A    T        0      0        2 
   5  chr5_33510906   Sample    A    T        0      0        2 
   5  chr5_33513532     AAsi    T    G        0      0        2 
   5  chr5_33513532     AKia    T    G        0      0        2 
   5  chr5_33513532     AOna    T    G        0      0        2 
   5  chr5_33513532     ASom    T    G        0      0        2 
   5  chr5_33513532     HCab    T    G        0      0        2 
   5  chr5_33513532     HPrz    T    G      0.5      1        2 
   5  chr5_33513532     ZBoe    T    G        0      0        2 
   5  chr5_33513532     ZGre    T    G        0      0        2 
   5  chr5_33513532     ZHar    T    G        0      0        2 
   5  chr5_33513532   Sample    T    G        0      0        2 
   5  chr5_33517649     AAsi    C    T        0      0        2 
   5  chr5_33517649     AKia    C    T        0      0        2 
   5  chr5_33517649     AOna    C    T        0      0        2 
   5  chr5_33517649     ASom    C    T        0      0        2 
   5  chr5_33517649     HCab    C    T        1      2        2 
   5  chr5_33517649     HPrz    C    T      0.5      1        2 
   5  chr5_33517649     ZBoe    C    T        0      0        2 
   5  chr5_33517649     ZGre    C    T        0      0        2 
   5  chr5_33517649     ZHar    C    T        0      0        2 
   5  chr5_33517649   Sample    C    T        1      2        2 
   5  chr5_33518055     AAsi    T    C        0      0        2 
   5  chr5_33518055     AKia    T    C      0.5      1        2 
   5  chr5_33518055     AOna    T    C        0      0        2 
   5  chr5_33518055     ASom    T    C        0      0        2 
   5  chr5_33518055     HCab    T    C        0      0        2 
   5  chr5_33518055     HPrz    T    C        0      0        2 
   5  chr5_33518055     ZBoe    T    C        0      0        2 
   5  chr5_33518055     ZGre    T    C        0      0        2 
   5  chr5_33518055     ZHar    T    C        0      0        2 
   5  chr5_33518055   Sample    T    C        0      0        2 
   5  chr5_33522147     AAsi    A    C        0      0        2 
   5  chr5_33522147     AKia    A    C        0      0        2 
   5  chr5_33522147     AOna    A    C        0      0        2 
   5  chr5_33522147     ASom    A    C        0      0        2 
   5  chr5_33522147     HCab    A    C        0      0        2 
   5  chr5_33522147     HPrz    A    C        0      0        2 
   5  chr5_33522147     ZBoe    A    C        0      0        2 
   5  chr5_33522147     ZGre    A    C        1      2        2 
   5  chr5_33522147     ZHar    A    C        0      0        2 
   5  chr5_33522147   Sample    A    C        0      0        2 
   5  chr5_33523622     AAsi    C    T        0      0        2 
   5  chr5_33523622     AKia    C    T      0.5      1        2 
   5  chr5_33523622     AOna    C    T        0      0        2 
   5  chr5_33523622     ASom    C    T        0      0        2 
   5  chr5_33523622     HCab    C    T        0      0        2 
   5  chr5_33523622     HPrz    C    T        0      0        2 
   5  chr5_33523622     ZBoe    C    T        0      0        2 
   5  chr5_33523622     ZGre    C    T        0      0        2 
   5  chr5_33523622     ZHar    C    T        0      0        2 
   5  chr5_33523622   Sample    C    T        0      0        2 
   5  chr5_33526146     AAsi    T    A        0      0        2 
   5  chr5_33526146     AKia    T    A        0      0        2 
   5  chr5_33526146     AOna    T    A        0      0        2 
   5  chr5_33526146     ASom    T    A        0      0        2 
   5  chr5_33526146     HCab    T    A        0      0        2 
   5  chr5_33526146     HPrz    T    A      0.5      1        2 
   5  chr5_33526146     ZBoe    T    A        0      0        2 
   5  chr5_33526146     ZGre    T    A        0      0        2 
   5  chr5_33526146     ZHar    T    A        0      0        2 
   5  chr5_33526146   Sample    T    A        0      0        2 
   5  chr5_33528287     AAsi    T    C        0      0        2 
   5  chr5_33528287     AKia    T    C        0      0        2 
   5  chr5_33528287     AOna    T    C        0      0        2 
   5  chr5_33528287     ASom    T    C        0      0        2 
   5  chr5_33528287     HCab    T    C        0      0        2 
   5  chr5_33528287     HPrz    T    C        0      0        2 
   5  chr5_33528287     ZBoe    T    C        0      0        2 
   5  chr5_33528287     ZGre    T    C        1      2        2 
   5  chr5_33528287     ZHar    T    C        0      0        2 
   5  chr5_33528287   Sample    T    C        0      0        2 
   5  chr5_33541588     AAsi    A    G      0.5      1        2 
   5  chr5_33541588     AKia    A    G        0      0        2 
   5  chr5_33541588     AOna    A    G        0      0        2 
   5  chr5_33541588     ASom    A    G        0      0        2 
   5  chr5_33541588     HCab    A    G        0      0        2 
   5  chr5_33541588     HPrz    A    G        0      0        2 
   5  chr5_33541588     ZBoe    A    G        0      0        2 
   5  chr5_33541588     ZGre    A    G        0      0        2 
   5  chr5_33541588     ZHar    A    G        0      0        2 
   5  chr5_33541588   Sample    A    G        0      0        2 
   5  chr5_33554728     AAsi    T    C        0      0        2 
   5  chr5_33554728     AKia    T    C        0      0        2 
   5  chr5_33554728     AOna    T    C        0      0        2 
   5  chr5_33554728     ASom    T    C        1      2        2 
   5  chr5_33554728     HCab    T    C        0      0        2 
   5  chr5_33554728     HPrz    T    C        0      0        2 
   5  chr5_33554728     ZBoe    T    C        0      0        2 
   5  chr5_33554728     ZGre    T    C        0      0        2 
   5  chr5_33554728     ZHar    T    C        0      0        2 
   5  chr5_33554728   Sample    T    C        0      0        2 
   5  chr5_33563021     AAsi    T    C        0      0        2 
   5  chr5_33563021     AKia    T    C        0      0        2 
   5  chr5_33563021     AOna    T    C        0      0        2 
   5  chr5_33563021     ASom    T    C        0      0        2 
   5  chr5_33563021     HCab    T    C        0      0        2 
   5  chr5_33563021     HPrz    T    C        0      0        2 
   5  chr5_33563021     ZBoe    T    C      0.5      1        2 
   5  chr5_33563021     ZGre    T    C        0      0        2 
   5  chr5_33563021     ZHar    T    C        0      0        2 
   5  chr5_33563021   Sample    T    C        0      0        2 
   5  chr5_33568862     AAsi    G    T        0      0        2 
   5  chr5_33568862     AKia    G    T        0      0        2 
   5  chr5_33568862     AOna    G    T        0      0        2 
   5  chr5_33568862     ASom    G    T        0      0        2 
   5  chr5_33568862     HCab    G    T        0      0        2 
   5  chr5_33568862     HPrz    G    T        0      0        2 
   5  chr5_33568862     ZBoe    G    T        0      0        2 
   5  chr5_33568862     ZGre    G    T        0      0        2 
   5  chr5_33568862     ZHar    G    T        1      2        2 
   5  chr5_33568862   Sample    G    T        0      0        2 
   5  chr5_33572549     AAsi    C    T        0      0        2 
   5  chr5_33572549     AKia    C    T        0      0        2 
   5  chr5_33572549     AOna    C    T        0      0        2 
   5  chr5_33572549     ASom    C    T        0      0        2 
   5  chr5_33572549     HCab    C    T        1      2        2 
   5  chr5_33572549     HPrz    C    T        1      2        2 
   5  chr5_33572549     ZBoe    C    T        0      0        2 
   5  chr5_33572549     ZGre    C    T        0      0        2 
   5  chr5_33572549     ZHar    C    T        0      0        2 
   5  chr5_33572549   Sample    C    T        1      2        2 
   5  chr5_33573852     AAsi    C    T        0      0        2 
   5  chr5_33573852     AKia    C    T        0      0        2 
   5  chr5_33573852     AOna    C    T        0      0        2 
   5  chr5_33573852     ASom    C    T        0      0        2 
   5  chr5_33573852     HCab    C    T        1      2        2 
   5  chr5_33573852     HPrz    C    T        1      2        2 
   5  chr5_33573852     ZBoe    C    T        0      0        2 
   5  chr5_33573852     ZGre    C    T        0      0        2 
   5  chr5_33573852     ZHar    C    T        0      0        2 
   5  chr5_33573852   Sample    C    T        1      2        2 
   5  chr5_33585921     AAsi    C    T        0      0        2 
   5  chr5_33585921     AKia    C    T        0      0        2 
   5  chr5_33585921     AOna    C    T        0      0        2 
   5  chr5_33585921     ASom    C    T        0      0        2 
   5  chr5_33585921     HCab    C    T        1      2        2 
   5  chr5_33585921     HPrz    C    T        1      2        2 
   5  chr5_33585921     ZBoe    C    T        0      0        2 
   5  chr5_33585921     ZGre    C    T        0      0        2 
   5  chr5_33585921     ZHar    C    T        0      0        2 
   5  chr5_33585921   Sample    C    T        1      2        2 
   5  chr5_33586264     AAsi    C    T        0      0        2 
   5  chr5_33586264     AKia    C    T        0      0        2 
   5  chr5_33586264     AOna    C    T        0      0        2 
   5  chr5_33586264     ASom    C    T        0      0        2 
   5  chr5_33586264     HCab    C    T        0      0        2 
   5  chr5_33586264     HPrz    C    T      0.5      1        2 
   5  chr5_33586264     ZBoe    C    T        0      0        2 
   5  chr5_33586264     ZGre    C    T        0      0        2 
   5  chr5_33586264     ZHar    C    T        0      0        2 
   5  chr5_33586264   Sample    C    T        0      0        2 
   5  chr5_33612981     AAsi    C    T        0      0        2 
   5  chr5_33612981     AKia    C    T      0.5      1        2 
   5  chr5_33612981     AOna    C    T        0      0        2 
   5  chr5_33612981     ASom    C    T        0      0        2 
   5  chr5_33612981     HCab    C    T        0      0        2 
   5  chr5_33612981     HPrz    C    T        0      0        2 
   5  chr5_33612981     ZBoe    C    T        0      0        2 
   5  chr5_33612981     ZGre    C    T        0      0        2 
   5  chr5_33612981     ZHar    C    T        0      0        2 
   5  chr5_33612981   Sample    C    T        0      0        2 
   5  chr5_33614109     AAsi    A    G        1      2        2 
   5  chr5_33614109     AKia    A    G        0      0        2 
   5  chr5_33614109     AOna    A    G        0      0        2 
   5  chr5_33614109     ASom    A    G        1      2        2 
   5  chr5_33614109     HCab    A    G        0      0        2 
   5  chr5_33614109     HPrz    A    G        0      0        2 
   5  chr5_33614109     ZBoe    A    G        0      0        2 
   5  chr5_33614109     ZGre    A    G        0      0        2 
   5  chr5_33614109     ZHar    A    G        0      0        2 
   5  chr5_33614109   Sample    A    G        0      0        2 
   5  chr5_33617667     AAsi    A    G        0      0        2 
   5  chr5_33617667     AKia    A    G      0.5      1        2 
   5  chr5_33617667     AOna    A    G        0      0        2 
   5  chr5_33617667     ASom    A    G        0      0        2 
   5  chr5_33617667     HCab    A    G        0      0        2 
   5  chr5_33617667     HPrz    A    G        0      0        2 
   5  chr5_33617667     ZBoe    A    G        0      0        2 
   5  chr5_33617667     ZGre    A    G        0      0        2 
   5  chr5_33617667     ZHar    A    G        0      0        2 
   5  chr5_33617667   Sample    A    G        0      0        2 
   5  chr5_33617874     AAsi    A    G        0      0        2 
   5  chr5_33617874     AKia    A    G        0      0        2 
   5  chr5_33617874     AOna    A    G        0      0        2 
   5  chr5_33617874     ASom    A    G        0      0        2 
   5  chr5_33617874     HCab    A    G        0      0        2 
   5  chr5_33617874     HPrz    A    G        0      0        2 
   5  chr5_33617874     ZBoe    A    G        0      0        2 
   5  chr5_33617874     ZGre    A    G      0.5      1        2 
   5  chr5_33617874     ZHar    A    G        0      0        2 
   5  chr5_33617874   Sample    A    G        0      0        2 
   5  chr5_33623983     AAsi    G    T        0      0        2 
   5  chr5_33623983     AKia    G    T        0      0        2 
   5  chr5_33623983     AOna    G    T        0      0        2 
   5  chr5_33623983     ASom    G    T        0      0        2 
   5  chr5_33623983     HCab    G    T        1      2        2 
   5  chr5_33623983     HPrz    G    T        1      2        2 
   5  chr5_33623983     ZBoe    G    T        0      0        2 
   5  chr5_33623983     ZGre    G    T        0      0        2 
   5  chr5_33623983     ZHar    G    T        0      0        2 
   5  chr5_33623983   Sample    G    T        1      2        2 
   5  chr5_33632132     AAsi    T    A        0      0        2 
   5  chr5_33632132     AKia    T    A        0      0        2 
   5  chr5_33632132     AOna    T    A        0      0        2 
   5  chr5_33632132     ASom    T    A        0      0        2 
   5  chr5_33632132     HCab    T    A        1      2        2 
   5  chr5_33632132     HPrz    T    A        1      2        2 
   5  chr5_33632132     ZBoe    T    A        0      0        2 
   5  chr5_33632132     ZGre    T    A        0      0        2 
   5  chr5_33632132     ZHar    T    A        0      0        2 
   5  chr5_33632132   Sample    T    A        1      2        2 
   5  chr5_33638003     AAsi    A    G        0      0        2 
   5  chr5_33638003     AKia    A    G        0      0        2 
   5  chr5_33638003     AOna    A    G        0      0        2 
   5  chr5_33638003     ASom    A    G      0.5      1        2 
   5  chr5_33638003     HCab    A    G        0      0        2 
   5  chr5_33638003     HPrz    A    G        0      0        2 
   5  chr5_33638003     ZBoe    A    G        0      0        2 
   5  chr5_33638003     ZGre    A    G        0      0        2 
   5  chr5_33638003     ZHar    A    G        0      0        2 
   5  chr5_33638003   Sample    A    G        0      0        2 
   5  chr5_33638763     AAsi    T    G        0      0        2 
   5  chr5_33638763     AKia    T    G        0      0        2 
   5  chr5_33638763     AOna    T    G      0.5      1        2 
   5  chr5_33638763     ASom    T    G        0      0        2 
   5  chr5_33638763     HCab    T    G        0      0        2 
   5  chr5_33638763     HPrz    T    G        0      0        2 
   5  chr5_33638763     ZBoe    T    G        0      0        2 
   5  chr5_33638763     ZGre    T    G        0      0        2 
   5  chr5_33638763     ZHar    T    G        0      0        2 
   5  chr5_33638763   Sample    T    G        0      0        2 
   5  chr5_33639123     AAsi    A    G        0      0        2 
   5  chr5_33639123     AKia    A    G      0.5      1        2 
   5  chr5_33639123     AOna    A    G      0.5      1        2 
   5  chr5_33639123     ASom    A    G        0      0        2 
   5  chr5_33639123     HCab    A    G        0      0        2 
   5  chr5_33639123     HPrz    A    G        0      0        2 
   5  chr5_33639123     ZBoe    A    G        0      0        2 
   5  chr5_33639123     ZGre    A    G        0      0        2 
   5  chr5_33639123     ZHar    A    G        0      0        2 
   5  chr5_33639123   Sample    A    G        0      0        2 
   5  chr5_33644956     AAsi    T    C        0      0        2 
   5  chr5_33644956     AKia    T    C        0      0        2 
   5  chr5_33644956     AOna    T    C        0      0        2 
   5  chr5_33644956     ASom    T    C        0      0        2 
   5  chr5_33644956     HCab    T    C        0      0        2 
   5  chr5_33644956     HPrz    T    C        0      0        2 
   5  chr5_33644956     ZBoe    T    C      0.5      1        2 
   5  chr5_33644956     ZGre    T    C        0      0        2 
   5  chr5_33644956     ZHar    T    C        0      0        2 
   5  chr5_33644956   Sample    T    C        0      0        2 
   5  chr5_33646623     AAsi    C    T        0      0        2 
   5  chr5_33646623     AKia    C    T        0      0        2 
   5  chr5_33646623     AOna    C    T        0      0        2 
   5  chr5_33646623     ASom    C    T        0      0        2 
   5  chr5_33646623     HCab    C    T        1      2        2 
   5  chr5_33646623     HPrz    C    T        1      2        2 
   5  chr5_33646623     ZBoe    C    T        0      0        2 
   5  chr5_33646623     ZGre    C    T        0      0        2 
   5  chr5_33646623     ZHar    C    T        0      0        2 
   5  chr5_33646623   Sample    C    T        1      2        2 
   5  chr5_33654363     AAsi    C    T        0      0        2 
   5  chr5_33654363     AKia    C    T        0      0        2 
   5  chr5_33654363     AOna    C    T        0      0        2 
   5  chr5_33654363     ASom    C    T        0      0        2 
   5  chr5_33654363     HCab    C    T        1      2        2 
   5  chr5_33654363     HPrz    C    T        1      2        2 
   5  chr5_33654363     ZBoe    C    T        0      0        2 
   5  chr5_33654363     ZGre    C    T        0      0        2 
   5  chr5_33654363     ZHar    C    T        0      0        2 
   5  chr5_33654363   Sample    C    T        1      2        2 
   5  chr5_33672879     AAsi    T    C        0      0        2 
   5  chr5_33672879     AKia    T    C        0      0        2 
   5  chr5_33672879     AOna    T    C        0      0        2 
   5  chr5_33672879     ASom    T    C        0      0        2 
   5  chr5_33672879     HCab    T    C        1      2        2 
   5  chr5_33672879     HPrz    T    C        1      2        2 
   5  chr5_33672879     ZBoe    T    C        0      0        2 
   5  chr5_33672879     ZGre    T    C        0      0        2 
   5  chr5_33672879     ZHar    T    C        0      0        2 
   5  chr5_33672879   Sample    T    C        1      2        2 
   5  chr5_33677736     AAsi    T    C        0      0        2 
   5  chr5_33677736     AKia    T    C        0      0        2 
   5  chr5_33677736     AOna    T    C        0      0        2 
   5  chr5_33677736     ASom    T    C        0      0        2 
   5  chr5_33677736     HCab    T    C        1      2        2 
   5  chr5_33677736     HPrz    T    C        1      2        2 
   5  chr5_33677736     ZBoe    T    C        0      0        2 
   5  chr5_33677736     ZGre    T    C        0      0        2 
   5  chr5_33677736     ZHar    T    C        0      0        2 
   5  chr5_33677736   Sample    T    C        1      2        2 
   5  chr5_33687688     AAsi    A    G        0      0        2 
   5  chr5_33687688     AKia    A    G        0      0        2 
   5  chr5_33687688     AOna    A    G        0      0        2 
   5  chr5_33687688     ASom    A    G        0      0        2 
   5  chr5_33687688     HCab    A    G        0      0        2 
   5  chr5_33687688     HPrz    A    G        0      0        2 
   5  chr5_33687688     ZBoe    A    G        0      0        2 
   5  chr5_33687688     ZGre    A    G        0      0        2 
   5  chr5_33687688     ZHar    A    G        1      2        2 
   5  chr5_33687688   Sample    A    G        0      0        2 
   5  chr5_33694794     AAsi    C    G        0      0        2 
   5  chr5_33694794     AKia    C    G        0      0        2 
   5  chr5_33694794     AOna    C    G        0      0        2 
   5  chr5_33694794     ASom    C    G        0      0        2 
   5  chr5_33694794     HCab    C    G        0      0        2 
   5  chr5_33694794     HPrz    C    G        0      0        2 
   5  chr5_33694794     ZBoe    C    G        0      0        2 
   5  chr5_33694794     ZGre    C    G        0      0        2 
   5  chr5_33694794     ZHar    C    G        1      2        2 
   5  chr5_33694794   Sample    C    G        0      0        2 
   5  chr5_33705800     AAsi    A    G        0      0        2 
   5  chr5_33705800     AKia    A    G        0      0        2 
   5  chr5_33705800     AOna    A    G        0      0        2 
   5  chr5_33705800     ASom    A    G      0.5      1        2 
   5  chr5_33705800     HCab    A    G        0      0        2 
   5  chr5_33705800     HPrz    A    G        0      0        2 
   5  chr5_33705800     ZBoe    A    G        0      0        2 
   5  chr5_33705800     ZGre    A    G        0      0        2 
   5  chr5_33705800     ZHar    A    G        0      0        2 
   5  chr5_33705800   Sample    A    G        0      0        2 
   5  chr5_33709124     AAsi    C    T      0.5      1        2 
   5  chr5_33709124     AKia    C    T        0      0        2 
   5  chr5_33709124     AOna    C    T        0      0        2 
   5  chr5_33709124     ASom    C    T        0      0        2 
   5  chr5_33709124     HCab    C    T        0      0        2 
   5  chr5_33709124     HPrz    C    T        0      0        2 
   5  chr5_33709124     ZBoe    C    T        0      0        2 
   5  chr5_33709124     ZGre    C    T        0      0        2 
   5  chr5_33709124     ZHar    C    T        0      0        2 
   5  chr5_33709124   Sample    C    T        0      0        2 
   5  chr5_33714330     AAsi    C    T        0      0        2 
   5  chr5_33714330     AKia    C    T        0      0        2 
   5  chr5_33714330     AOna    C    T        0      0        2 
   5  chr5_33714330     ASom    C    T      0.5      1        2 
   5  chr5_33714330     HCab    C    T        0      0        2 
   5  chr5_33714330     HPrz    C    T        0      0        2 
   5  chr5_33714330     ZBoe    C    T        0      0        2 
   5  chr5_33714330     ZGre    C    T        0      0        2 
   5  chr5_33714330     ZHar    C    T        0      0        2 
   5  chr5_33714330   Sample    C    T        0      0        2 
   5  chr5_33724323     AAsi    T    C        0      0        2 
   5  chr5_33724323     AKia    T    C        0      0        2 
   5  chr5_33724323     AOna    T    C        0      0        2 
   5  chr5_33724323     ASom    T    C        0      0        2 
   5  chr5_33724323     HCab    T    C        1      2        2 
   5  chr5_33724323     HPrz    T    C        1      2        2 
   5  chr5_33724323     ZBoe    T    C        0      0        2 
   5  chr5_33724323     ZGre    T    C        0      0        2 
   5  chr5_33724323     ZHar    T    C        0      0        2 
   5  chr5_33724323   Sample    T    C        1      2        2 
   5  chr5_33725692     AAsi    G    T        0      0        2 
   5  chr5_33725692     AKia    G    T        0      0        2 
   5  chr5_33725692     AOna    G    T        0      0        2 
   5  chr5_33725692     ASom    G    T        0      0        2 
   5  chr5_33725692     HCab    G    T        0      0        2 
   5  chr5_33725692     HPrz    G    T        0      0        2 
   5  chr5_33725692     ZBoe    G    T        0      0        2 
   5  chr5_33725692     ZGre    G    T      0.5      1        2 
   5  chr5_33725692     ZHar    G    T        0      0        2 
   5  chr5_33725692   Sample    G    T        0      0        2 
   5  chr5_33726515     AAsi    C    A        0      0        2 
   5  chr5_33726515     AKia    C    A        0      0        2 
   5  chr5_33726515     AOna    C    A        0      0        2 
   5  chr5_33726515     ASom    C    A        0      0        2 
   5  chr5_33726515     HCab    C    A        1      2        2 
   5  chr5_33726515     HPrz    C    A        1      2        2 
   5  chr5_33726515     ZBoe    C    A        0      0        2 
   5  chr5_33726515     ZGre    C    A        0      0        2 
   5  chr5_33726515     ZHar    C    A        0      0        2 
   5  chr5_33726515   Sample    C    A        1      2        2 
   5  chr5_33732259     AAsi    C    T        0      0        2 
   5  chr5_33732259     AKia    C    T        0      0        2 
   5  chr5_33732259     AOna    C    T        0      0        2 
   5  chr5_33732259     ASom    C    T        0      0        2 
   5  chr5_33732259     HCab    C    T      0.5      1        2 
   5  chr5_33732259     HPrz    C    T        0      0        2 
   5  chr5_33732259     ZBoe    C    T        0      0        2 
   5  chr5_33732259     ZGre    C    T        0      0        2 
   5  chr5_33732259     ZHar    C    T        0      0        2 
   5  chr5_33732259   Sample    C    T        1      2        2 
   5  chr5_33743157     AAsi    A    C        0      0        2 
   5  chr5_33743157     AKia    A    C        0      0        2 
   5  chr5_33743157     AOna    A    C        0      0        2 
   5  chr5_33743157     ASom    A    C        0      0        2 
   5  chr5_33743157     HCab    A    C        0      0        2 
   5  chr5_33743157     HPrz    A    C      0.5      1        2 
   5  chr5_33743157     ZBoe    A    C        0      0        2 
   5  chr5_33743157     ZGre    A    C        0      0        2 
   5  chr5_33743157     ZHar    A    C        0      0        2 
   5  chr5_33743157   Sample    A    C        0      0        2 
   5  chr5_33745321     AAsi    A    T        0      0        2 
   5  chr5_33745321     AKia    A    T        0      0        2 
   5  chr5_33745321     AOna    A    T        0      0        2 
   5  chr5_33745321     ASom    A    T        0      0        2 
   5  chr5_33745321     HCab    A    T        1      2        2 
   5  chr5_33745321     HPrz    A    T        1      2        2 
   5  chr5_33745321     ZBoe    A    T        0      0        2 
   5  chr5_33745321     ZGre    A    T        0      0        2 
   5  chr5_33745321     ZHar    A    T        0      0        2 
   5  chr5_33745321   Sample    A    T        1      2        2 
   5  chr5_33748707     AAsi    T    G        0      0        2 
   5  chr5_33748707     AKia    T    G        0      0        2 
   5  chr5_33748707     AOna    T    G        0      0        2 
   5  chr5_33748707     ASom    T    G      0.5      1        2 
   5  chr5_33748707     HCab    T    G        0      0        2 
   5  chr5_33748707     HPrz    T    G        0      0        2 
   5  chr5_33748707     ZBoe    T    G        0      0        2 
   5  chr5_33748707     ZGre    T    G        0      0        2 
   5  chr5_33748707     ZHar    T    G        0      0        2 
   5  chr5_33748707   Sample    T    G        0      0        2 
   5  chr5_33748752     AAsi    T    C        1      2        2 
   5  chr5_33748752     AKia    T    C        0      0        2 
   5  chr5_33748752     AOna    T    C        0      0        2 
   5  chr5_33748752     ASom    T    C      0.5      1        2 
   5  chr5_33748752     HCab    T    C        0      0        2 
   5  chr5_33748752     HPrz    T    C        0      0        2 
   5  chr5_33748752     ZBoe    T    C        0      0        2 
   5  chr5_33748752     ZGre    T    C        0      0        2 
   5  chr5_33748752     ZHar    T    C        0      0        2 
   5  chr5_33748752   Sample    T    C        0      0        2 
   5  chr5_33751835     AAsi    C    G        0      0        2 
   5  chr5_33751835     AKia    C    G        0      0        2 
   5  chr5_33751835     AOna    C    G        0      0        2 
   5  chr5_33751835     ASom    C    G        0      0        2 
   5  chr5_33751835     HCab    C    G        1      2        2 
   5  chr5_33751835     HPrz    C    G        1      2        2 
   5  chr5_33751835     ZBoe    C    G        0      0        2 
   5  chr5_33751835     ZGre    C    G        0      0        2 
   5  chr5_33751835     ZHar    C    G        0      0        2 
   5  chr5_33751835   Sample    C    G        1      2        2 
   5  chr5_33752469     AAsi    T    C        0      0        2 
   5  chr5_33752469     AKia    T    C        0      0        2 
   5  chr5_33752469     AOna    T    C        0      0        2 
   5  chr5_33752469     ASom    T    C      0.5      1        2 
   5  chr5_33752469     HCab    T    C        0      0        2 
   5  chr5_33752469     HPrz    T    C        0      0        2 
   5  chr5_33752469     ZBoe    T    C        0      0        2 
   5  chr5_33752469     ZGre    T    C        0      0        2 
   5  chr5_33752469     ZHar    T    C        0      0        2 
   5  chr5_33752469   Sample    T    C        0      0        2 
   5  chr5_33756548     AAsi    C    A        0      0        2 
   5  chr5_33756548     AKia    C    A        0      0        2 
   5  chr5_33756548     AOna    C    A        0      0        2 
   5  chr5_33756548     ASom    C    A        0      0        2 
   5  chr5_33756548     HCab    C    A        0      0        2 
   5  chr5_33756548     HPrz    C    A        0      0        2 
   5  chr5_33756548     ZBoe    C    A        0      0        2 
   5  chr5_33756548     ZGre    C    A        1      2        2 
   5  chr5_33756548     ZHar    C    A        0      0        2 
   5  chr5_33756548   Sample    C    A        0      0        2 
   5  chr5_33758560     AAsi    C    T        0      0        2 
   5  chr5_33758560     AKia    C    T        0      0        2 
   5  chr5_33758560     AOna    C    T        0      0        2 
   5  chr5_33758560     ASom    C    T        0      0        2 
   5  chr5_33758560     HCab    C    T        0      0        2 
   5  chr5_33758560     HPrz    C    T      0.5      1        2 
   5  chr5_33758560     ZBoe    C    T        0      0        2 
   5  chr5_33758560     ZGre    C    T        0      0        2 
   5  chr5_33758560     ZHar    C    T        0      0        2 
   5  chr5_33758560   Sample    C    T        0      0        2 
   5  chr5_33768892     AAsi    T    C        0      0        2 
   5  chr5_33768892     AKia    T    C        0      0        2 
   5  chr5_33768892     AOna    T    C      0.5      1        2 
   5  chr5_33768892     ASom    T    C        0      0        2 
   5  chr5_33768892     HCab    T    C        0      0        2 
   5  chr5_33768892     HPrz    T    C        0      0        2 
   5  chr5_33768892     ZBoe    T    C        0      0        2 
   5  chr5_33768892     ZGre    T    C        0      0        2 
   5  chr5_33768892     ZHar    T    C        0      0        2 
   5  chr5_33768892   Sample    T    C        0      0        2 
   5  chr5_33776699     AAsi    A    C        0      0        2 
   5  chr5_33776699     AKia    A    C        0      0        2 
   5  chr5_33776699     AOna    A    C        0      0        2 
   5  chr5_33776699     ASom    A    C        0      0        2 
   5  chr5_33776699     HCab    A    C        0      0        2 
   5  chr5_33776699     HPrz    A    C        0      0        2 
   5  chr5_33776699     ZBoe    A    C        0      0        2 
   5  chr5_33776699     ZGre    A    C        0      0        2 
   5  chr5_33776699     ZHar    A    C      0.5      1        2 
   5  chr5_33776699   Sample    A    C        0      0        2 
   5  chr5_33779228     AAsi    C    T        0      0        2 
   5  chr5_33779228     AKia    C    T        0      0        2 
   5  chr5_33779228     AOna    C    T        0      0        2 
   5  chr5_33779228     ASom    C    T        0      0        2 
   5  chr5_33779228     HCab    C    T        0      0        2 
   5  chr5_33779228     HPrz    C    T        0      0        2 
   5  chr5_33779228     ZBoe    C    T      0.5      1        2 
   5  chr5_33779228     ZGre    C    T        0      0        2 
   5  chr5_33779228     ZHar    C    T        0      0        2 
   5  chr5_33779228   Sample    C    T        0      0        2 
   5  chr5_33796116     AAsi    A    G        0      0        2 
   5  chr5_33796116     AKia    A    G        0      0        2 
   5  chr5_33796116     AOna    A    G        0      0        2 
   5  chr5_33796116     ASom    A    G        0      0        2 
   5  chr5_33796116     HCab    A    G        0      0        2 
   5  chr5_33796116     HPrz    A    G        0      0        2 
   5  chr5_33796116     ZBoe    A    G      0.5      1        2 
   5  chr5_33796116     ZGre    A    G        0      0        2 
   5  chr5_33796116     ZHar    A    G        0      0        2 
   5  chr5_33796116   Sample    A    G        0      0        2 
   5  chr5_33799660     AAsi    C    G        0      0        2 
   5  chr5_33799660     AKia    C    G        0      0        2 
   5  chr5_33799660     AOna    C    G        0      0        2 
   5  chr5_33799660     ASom    C    G        0      0        2 
   5  chr5_33799660     HCab    C    G        1      2        2 
   5  chr5_33799660     HPrz    C    G        1      2        2 
   5  chr5_33799660     ZBoe    C    G        0      0        2 
   5  chr5_33799660     ZGre    C    G        0      0        2 
   5  chr5_33799660     ZHar    C    G        0      0        2 
   5  chr5_33799660   Sample    C    G        1      2        2 
   5  chr5_33802498     AAsi    A    T        0      0        2 
   5  chr5_33802498     AKia    A    T        0      0        2 
   5  chr5_33802498     AOna    A    T        0      0        2 
   5  chr5_33802498     ASom    A    T        0      0        2 
   5  chr5_33802498     HCab    A    T      0.5      1        2 
   5  chr5_33802498     HPrz    A    T        0      0        2 
   5  chr5_33802498     ZBoe    A    T        0      0        2 
   5  chr5_33802498     ZGre    A    T        0      0        2 
   5  chr5_33802498     ZHar    A    T        0      0        2 
   5  chr5_33802498   Sample    A    T        0      0        2 
   5  chr5_33806544     AAsi    C    T        0      0        2 
   5  chr5_33806544     AKia    C    T        0      0        2 
   5  chr5_33806544     AOna    C    T        0      0        2 
   5  chr5_33806544     ASom    C    T        0      0        2 
   5  chr5_33806544     HCab    C    T        1      2        2 
   5  chr5_33806544     HPrz    C    T        1      2        2 
   5  chr5_33806544     ZBoe    C    T        0      0        2 
   5  chr5_33806544     ZGre    C    T        0      0        2 
   5  chr5_33806544     ZHar    C    T        0      0        2 
   5  chr5_33806544   Sample    C    T        1      2        2 
   5  chr5_33807278     AAsi    C    T        0      0        2 
   5  chr5_33807278     AKia    C    T      0.5      1        2 
   5  chr5_33807278     AOna    C    T        0      0        2 
   5  chr5_33807278     ASom    C    T        0      0        2 
   5  chr5_33807278     HCab    C    T        0      0        2 
   5  chr5_33807278     HPrz    C    T        0      0        2 
   5  chr5_33807278     ZBoe    C    T        0      0        2 
   5  chr5_33807278     ZGre    C    T        0      0        2 
   5  chr5_33807278     ZHar    C    T        0      0        2 
   5  chr5_33807278   Sample    C    T        0      0        2 
   5  chr5_33811858     AAsi    A    T        0      0        2 
   5  chr5_33811858     AKia    A    T      0.5      1        2 
   5  chr5_33811858     AOna    A    T        0      0        2 
   5  chr5_33811858     ASom    A    T        0      0        2 
   5  chr5_33811858     HCab    A    T        0      0        2 
   5  chr5_33811858     HPrz    A    T        0      0        2 
   5  chr5_33811858     ZBoe    A    T        0      0        2 
   5  chr5_33811858     ZGre    A    T        0      0        2 
   5  chr5_33811858     ZHar    A    T        0      0        2 
   5  chr5_33811858   Sample    A    T        0      0        2 
   5  chr5_33815955     AAsi    C    T        0      0        2 
   5  chr5_33815955     AKia    C    T        0      0        2 
   5  chr5_33815955     AOna    C    T        0      0        2 
   5  chr5_33815955     ASom    C    T        0      0        2 
   5  chr5_33815955     HCab    C    T        1      2        2 
   5  chr5_33815955     HPrz    C    T        1      2        2 
   5  chr5_33815955     ZBoe    C    T        0      0        2 
   5  chr5_33815955     ZGre    C    T        0      0        2 
   5  chr5_33815955     ZHar    C    T        0      0        2 
   5  chr5_33815955   Sample    C    T        1      2        2 
   5  chr5_33819097     AAsi    C    T        0      0        2 
   5  chr5_33819097     AKia    C    T        0      0        2 
   5  chr5_33819097     AOna    C    T        0      0        2 
   5  chr5_33819097     ASom    C    T        0      0        2 
   5  chr5_33819097     HCab    C    T        0      0        2 
   5  chr5_33819097     HPrz    C    T        0      0        2 
   5  chr5_33819097     ZBoe    C    T      0.5      1        2 
   5  chr5_33819097     ZGre    C    T        0      0        2 
   5  chr5_33819097     ZHar    C    T        0      0        2 
   5  chr5_33819097   Sample    C    T        0      0        2 
   5  chr5_33819583     AAsi    A    G        0      0        2 
   5  chr5_33819583     AKia    A    G        0      0        2 
   5  chr5_33819583     AOna    A    G        0      0        2 
   5  chr5_33819583     ASom    A    G        0      0        2 
   5  chr5_33819583     HCab    A    G      0.5      1        2 
   5  chr5_33819583     HPrz    A    G        1      2        2 
   5  chr5_33819583     ZBoe    A    G        0      0        2 
   5  chr5_33819583     ZGre    A    G        0      0        2 
   5  chr5_33819583     ZHar    A    G        0      0        2 
   5  chr5_33819583   Sample    A    G        1      2        2 
   5  chr5_33829608     AAsi    G    C        0      0        2 
   5  chr5_33829608     AKia    G    C        0      0        2 
   5  chr5_33829608     AOna    G    C        0      0        2 
   5  chr5_33829608     ASom    G    C        0      0        2 
   5  chr5_33829608     HCab    G    C        1      2        2 
   5  chr5_33829608     HPrz    G    C        1      2        2 
   5  chr5_33829608     ZBoe    G    C        0      0        2 
   5  chr5_33829608     ZGre    G    C        0      0        2 
   5  chr5_33829608     ZHar    G    C        0      0        2 
   5  chr5_33829608   Sample    G    C        1      2        2 
   5  chr5_33845191     AAsi    G    C        0      0        2 
   5  chr5_33845191     AKia    G    C        0      0        2 
   5  chr5_33845191     AOna    G    C        0      0        2 
   5  chr5_33845191     ASom    G    C        1      2        2 
   5  chr5_33845191     HCab    G    C        0      0        2 
   5  chr5_33845191     HPrz    G    C        0      0        2 
   5  chr5_33845191     ZBoe    G    C        0      0        2 
   5  chr5_33845191     ZGre    G    C        0      0        2 
   5  chr5_33845191     ZHar    G    C        0      0        2 
   5  chr5_33845191   Sample    G    C        0      0        2 
   5  chr5_33846250     AAsi    G    T        0      0        2 
   5  chr5_33846250     AKia    G    T        0      0        2 
   5  chr5_33846250     AOna    G    T        0      0        2 
   5  chr5_33846250     ASom    G    T        0      0        2 
   5  chr5_33846250     HCab    G    T        0      0        2 
   5  chr5_33846250     HPrz    G    T        0      0        2 
   5  chr5_33846250     ZBoe    G    T        0      0        2 
   5  chr5_33846250     ZGre    G    T      0.5      1        2 
   5  chr5_33846250     ZHar    G    T        0      0        2 
   5  chr5_33846250   Sample    G    T        0      0        2 
   5  chr5_33852763     AAsi    G    A        0      0        2 
   5  chr5_33852763     AKia    G    A        0      0        2 
   5  chr5_33852763     AOna    G    A        0      0        2 
   5  chr5_33852763     ASom    G    A        0      0        2 
   5  chr5_33852763     HCab    G    A        1      2        2 
   5  chr5_33852763     HPrz    G    A        1      2        2 
   5  chr5_33852763     ZBoe    G    A        0      0        2 
   5  chr5_33852763     ZGre    G    A        0      0        2 
   5  chr5_33852763     ZHar    G    A        0      0        2 
   5  chr5_33852763   Sample    G    A        1      2        2 
   5  chr5_33852898     AAsi    C    T        0      0        2 
   5  chr5_33852898     AKia    C    T        0      0        2 
   5  chr5_33852898     AOna    C    T        0      0        2 
   5  chr5_33852898     ASom    C    T        0      0        2 
   5  chr5_33852898     HCab    C    T        1      2        2 
   5  chr5_33852898     HPrz    C    T        1      2        2 
   5  chr5_33852898     ZBoe    C    T        0      0        2 
   5  chr5_33852898     ZGre    C    T        0      0        2 
   5  chr5_33852898     ZHar    C    T        0      0        2 
   5  chr5_33852898   Sample    C    T        1      2        2 
   5  chr5_33861566     AAsi    T    C        1      2        2 
   5  chr5_33861566     AKia    T    C        0      0        2 
   5  chr5_33861566     AOna    T    C        0      0        2 
   5  chr5_33861566     ASom    T    C        1      2        2 
   5  chr5_33861566     HCab    T    C        0      0        2 
   5  chr5_33861566     HPrz    T    C        0      0        2 
   5  chr5_33861566     ZBoe    T    C        0      0        2 
   5  chr5_33861566     ZGre    T    C        0      0        2 
   5  chr5_33861566     ZHar    T    C        0      0        2 
   5  chr5_33861566   Sample    T    C        0      0        2 
   5  chr5_33869855     AAsi    A    C        0      0        2 
   5  chr5_33869855     AKia    A    C        0      0        2 
   5  chr5_33869855     AOna    A    C        0      0        2 
   5  chr5_33869855     ASom    A    C        0      0        2 
   5  chr5_33869855     HCab    A    C        1      2        2 
   5  chr5_33869855     HPrz    A    C        1      2        2 
   5  chr5_33869855     ZBoe    A    C        0      0        2 
   5  chr5_33869855     ZGre    A    C        0      0        2 
   5  chr5_33869855     ZHar    A    C        0      0        2 
   5  chr5_33869855   Sample    A    C        1      2        2 
   5  chr5_33872233     AAsi    T    G        0      0        2 
   5  chr5_33872233     AKia    T    G        0      0        2 
   5  chr5_33872233     AOna    T    G        0      0        2 
   5  chr5_33872233     ASom    T    G        0      0        2 
   5  chr5_33872233     HCab    T    G        1      2        2 
   5  chr5_33872233     HPrz    T    G        1      2        2 
   5  chr5_33872233     ZBoe    T    G        0      0        2 
   5  chr5_33872233     ZGre    T    G        0      0        2 
   5  chr5_33872233     ZHar    T    G        0      0        2 
   5  chr5_33872233   Sample    T    G        1      2        2 
   5  chr5_33873466     AAsi    C    A        0      0        2 
   5  chr5_33873466     AKia    C    A        0      0        2 
   5  chr5_33873466     AOna    C    A        0      0        2 
   5  chr5_33873466     ASom    C    A        0      0        2 
   5  chr5_33873466     HCab    C    A        1      2        2 
   5  chr5_33873466     HPrz    C    A        1      2        2 
   5  chr5_33873466     ZBoe    C    A        0      0        2 
   5  chr5_33873466     ZGre    C    A        0      0        2 
   5  chr5_33873466     ZHar    C    A        0      0        2 
   5  chr5_33873466   Sample    C    A        1      2        2 
   5  chr5_33881120     AAsi    A    G        0      0        2 
   5  chr5_33881120     AKia    A    G        0      0        2 
   5  chr5_33881120     AOna    A    G        0      0        2 
   5  chr5_33881120     ASom    A    G        0      0        2 
   5  chr5_33881120     HCab    A    G        1      2        2 
   5  chr5_33881120     HPrz    A    G        1      2        2 
   5  chr5_33881120     ZBoe    A    G        0      0        2 
   5  chr5_33881120     ZGre    A    G        0      0        2 
   5  chr5_33881120     ZHar    A    G        0      0        2 
   5  chr5_33881120   Sample    A    G        1      2        2 
   5  chr5_33881206     AAsi    G    A        0      0        2 
   5  chr5_33881206     AKia    G    A        1      2        2 
   5  chr5_33881206     AOna    G    A        0      0        2 
   5  chr5_33881206     ASom    G    A        0      0        2 
   5  chr5_33881206     HCab    G    A        0      0        2 
   5  chr5_33881206     HPrz    G    A        0      0        2 
   5  chr5_33881206     ZBoe    G    A        0      0        2 
   5  chr5_33881206     ZGre    G    A        0      0        2 
   5  chr5_33881206     ZHar    G    A        0      0        2 
   5  chr5_33881206   Sample    G    A        0      0        2 
   5  chr5_33883563     AAsi    A    G        0      0        2 
   5  chr5_33883563     AKia    A    G        0      0        2 
   5  chr5_33883563     AOna    A    G        0      0        2 
   5  chr5_33883563     ASom    A    G        0      0        2 
   5  chr5_33883563     HCab    A    G        0      0        2 
   5  chr5_33883563     HPrz    A    G        0      0        2 
   5  chr5_33883563     ZBoe    A    G        0      0        2 
   5  chr5_33883563     ZGre    A    G        0      0        2 
   5  chr5_33883563     ZHar    A    G        1      2        2 
   5  chr5_33883563   Sample    A    G        0      0        2 
   5  chr5_33887951     AAsi    G    A        0      0        2 
   5  chr5_33887951     AKia    G    A        0      0        2 
   5  chr5_33887951     AOna    G    A        0      0        2 
   5  chr5_33887951     ASom    G    A        0      0        2 
   5  chr5_33887951     HCab    G    A        0      0        2 
   5  chr5_33887951     HPrz    G    A        1      2        2 
   5  chr5_33887951     ZBoe    G    A        0      0        2 
   5  chr5_33887951     ZGre    G    A        0      0        2 
   5  chr5_33887951     ZHar    G    A        0      0        2 
   5  chr5_33887951   Sample    G    A        0      0        2 
   5  chr5_33888670     AAsi    C    A        0      0        2 
   5  chr5_33888670     AKia    C    A        1      2        2 
   5  chr5_33888670     AOna    C    A        1      2        2 
   5  chr5_33888670     ASom    C    A        0      0        2 
   5  chr5_33888670     HCab    C    A        0      0        2 
   5  chr5_33888670     HPrz    C    A        0      0        2 
   5  chr5_33888670     ZBoe    C    A        0      0        2 
   5  chr5_33888670     ZGre    C    A        0      0        2 
   5  chr5_33888670     ZHar    C    A        0      0        2 
   5  chr5_33888670   Sample    C    A        0      0        2 
   5  chr5_33889877     AAsi    A    G      0.5      1        2 
   5  chr5_33889877     AKia    A    G        0      0        2 
   5  chr5_33889877     AOna    A    G        0      0        2 
   5  chr5_33889877     ASom    A    G        0      0        2 
   5  chr5_33889877     HCab    A    G        0      0        2 
   5  chr5_33889877     HPrz    A    G        0      0        2 
   5  chr5_33889877     ZBoe    A    G        0      0        2 
   5  chr5_33889877     ZGre    A    G        0      0        2 
   5  chr5_33889877     ZHar    A    G        0      0        2 
   5  chr5_33889877   Sample    A    G        0      0        2 
   5  chr5_33896360     AAsi    G    T        0      0        2 
   5  chr5_33896360     AKia    G    T        0      0        2 
   5  chr5_33896360     AOna    G    T        0      0        2 
   5  chr5_33896360     ASom    G    T        0      0        2 
   5  chr5_33896360     HCab    G    T        1      2        2 
   5  chr5_33896360     HPrz    G    T        1      2        2 
   5  chr5_33896360     ZBoe    G    T        0      0        2 
   5  chr5_33896360     ZGre    G    T        0      0        2 
   5  chr5_33896360     ZHar    G    T        0      0        2 
   5  chr5_33896360   Sample    G    T        1      2        2 
   5  chr5_33900418     AAsi    T    G        0      0        2 
   5  chr5_33900418     AKia    T    G        0      0        2 
   5  chr5_33900418     AOna    T    G        0      0        2 
   5  chr5_33900418     ASom    T    G        0      0        2 
   5  chr5_33900418     HCab    T    G        1      2        2 
   5  chr5_33900418     HPrz    T    G        1      2        2 
   5  chr5_33900418     ZBoe    T    G        0      0        2 
   5  chr5_33900418     ZGre    T    G        0      0        2 
   5  chr5_33900418     ZHar    T    G        0      0        2 
   5  chr5_33900418   Sample    T    G        1      2        2 
   5  chr5_33902990     AAsi    C    G        0      0        2 
   5  chr5_33902990     AKia    C    G        0      0        2 
   5  chr5_33902990     AOna    C    G        0      0        2 
   5  chr5_33902990     ASom    C    G        0      0        2 
   5  chr5_33902990     HCab    C    G        1      2        2 
   5  chr5_33902990     HPrz    C    G        1      2        2 
   5  chr5_33902990     ZBoe    C    G        0      0        2 
   5  chr5_33902990     ZGre    C    G        0      0        2 
   5  chr5_33902990     ZHar    C    G        0      0        2 
   5  chr5_33902990   Sample    C    G        1      2        2 
   5  chr5_33902999     AAsi    G    A        0      0        2 
   5  chr5_33902999     AKia    G    A        1      2        2 
   5  chr5_33902999     AOna    G    A        1      2        2 
   5  chr5_33902999     ASom    G    A        0      0        2 
   5  chr5_33902999     HCab    G    A        0      0        2 
   5  chr5_33902999     HPrz    G    A        0      0        2 
   5  chr5_33902999     ZBoe    G    A        0      0        2 
   5  chr5_33902999     ZGre    G    A        0      0        2 
   5  chr5_33902999     ZHar    G    A        0      0        2 
   5  chr5_33902999   Sample    G    A        0      0        2 
   5  chr5_33905140     AAsi    A    G        0      0        2 
   5  chr5_33905140     AKia    A    G        0      0        2 
   5  chr5_33905140     AOna    A    G        0      0        2 
   5  chr5_33905140     ASom    A    G        0      0        2 
   5  chr5_33905140     HCab    A    G        0      0        2 
   5  chr5_33905140     HPrz    A    G        0      0        2 
   5  chr5_33905140     ZBoe    A    G        0      0        2 
   5  chr5_33905140     ZGre    A    G        1      2        2 
   5  chr5_33905140     ZHar    A    G        0      0        2 
   5  chr5_33905140   Sample    A    G        0      0        2 
   5  chr5_33906939     AAsi    C    G        0      0        2 
   5  chr5_33906939     AKia    C    G        0      0        2 
   5  chr5_33906939     AOna    C    G        0      0        2 
   5  chr5_33906939     ASom    C    G      0.5      1        2 
   5  chr5_33906939     HCab    C    G        0      0        2 
   5  chr5_33906939     HPrz    C    G        0      0        2 
   5  chr5_33906939     ZBoe    C    G        0      0        2 
   5  chr5_33906939     ZGre    C    G        0      0        2 
   5  chr5_33906939     ZHar    C    G        0      0        2 
   5  chr5_33906939   Sample    C    G        0      0        2 
   5  chr5_33908566     AAsi    C    T        0      0        2 
   5  chr5_33908566     AKia    C    T        0      0        2 
   5  chr5_33908566     AOna    C    T        0      0        2 
   5  chr5_33908566     ASom    C    T        0      0        2 
   5  chr5_33908566     HCab    C    T        1      2        2 
   5  chr5_33908566     HPrz    C    T        1      2        2 
   5  chr5_33908566     ZBoe    C    T        0      0        2 
   5  chr5_33908566     ZGre    C    T        0      0        2 
   5  chr5_33908566     ZHar    C    T        0      0        2 
   5  chr5_33908566   Sample    C    T        1      2        2 
   5  chr5_33912637     AAsi    C    T        0      0        2 
   5  chr5_33912637     AKia    C    T        0      0        2 
   5  chr5_33912637     AOna    C    T        0      0        2 
   5  chr5_33912637     ASom    C    T        0      0        2 
   5  chr5_33912637     HCab    C    T      0.5      1        2 
   5  chr5_33912637     HPrz    C    T        0      0        2 
   5  chr5_33912637     ZBoe    C    T        0      0        2 
   5  chr5_33912637     ZGre    C    T        0      0        2 
   5  chr5_33912637     ZHar    C    T        0      0        2 
   5  chr5_33912637   Sample    C    T        0      0        2 
   5  chr5_33913116     AAsi    A    G        0      0        2 
   5  chr5_33913116     AKia    A    G        0      0        2 
   5  chr5_33913116     AOna    A    G        0      0        2 
   5  chr5_33913116     ASom    A    G        0      0        2 
   5  chr5_33913116     HCab    A    G        0      0        2 
   5  chr5_33913116     HPrz    A    G        0      0        2 
   5  chr5_33913116     ZBoe    A    G        0      0        2 
   5  chr5_33913116     ZGre    A    G      0.5      1        2 
   5  chr5_33913116     ZHar    A    G        0      0        2 
   5  chr5_33913116   Sample    A    G        0      0        2 
   5  chr5_33916208     AAsi    A    G        0      0        2 
   5  chr5_33916208     AKia    A    G        0      0        2 
   5  chr5_33916208     AOna    A    G        0      0        2 
   5  chr5_33916208     ASom    A    G      0.5      1        2 
   5  chr5_33916208     HCab    A    G        0      0        2 
   5  chr5_33916208     HPrz    A    G        0      0        2 
   5  chr5_33916208     ZBoe    A    G        0      0        2 
   5  chr5_33916208     ZGre    A    G        0      0        2 
   5  chr5_33916208     ZHar    A    G        0      0        2 
   5  chr5_33916208   Sample    A    G        0      0        2 
   5  chr5_33919478     AAsi    A    C        0      0        2 
   5  chr5_33919478     AKia    A    C        1      2        2 
   5  chr5_33919478     AOna    A    C        0      0        2 
   5  chr5_33919478     ASom    A    C        0      0        2 
   5  chr5_33919478     HCab    A    C        0      0        2 
   5  chr5_33919478     HPrz    A    C        0      0        2 
   5  chr5_33919478     ZBoe    A    C        0      0        2 
   5  chr5_33919478     ZGre    A    C        0      0        2 
   5  chr5_33919478     ZHar    A    C        0      0        2 
   5  chr5_33919478   Sample    A    C        0      0        2 
   5  chr5_33920554     AAsi    G    T        0      0        2 
   5  chr5_33920554     AKia    G    T        0      0        2 
   5  chr5_33920554     AOna    G    T        0      0        2 
   5  chr5_33920554     ASom    G    T        0      0        2 
   5  chr5_33920554     HCab    G    T        0      0        2 
   5  chr5_33920554     HPrz    G    T        0      0        2 
   5  chr5_33920554     ZBoe    G    T      0.5      1        2 
   5  chr5_33920554     ZGre    G    T        0      0        2 
   5  chr5_33920554     ZHar    G    T        0      0        2 
   5  chr5_33920554   Sample    G    T        0      0        2 
   5  chr5_33928931     AAsi    T    C        0      0        2 
   5  chr5_33928931     AKia    T    C        0      0        2 
   5  chr5_33928931     AOna    T    C        0      0        2 
   5  chr5_33928931     ASom    T    C        0      0        2 
   5  chr5_33928931     HCab    T    C        0      0        2 
   5  chr5_33928931     HPrz    T    C        0      0        2 
   5  chr5_33928931     ZBoe    T    C      0.5      1        2 
   5  chr5_33928931     ZGre    T    C        0      0        2 
   5  chr5_33928931     ZHar    T    C        0      0        2 
   5  chr5_33928931   Sample    T    C        0      0        2 
   5  chr5_33934185     AAsi    A    G        1      2        2 
   5  chr5_33934185     AKia    A    G        1      2        2 
   5  chr5_33934185     AOna    A    G        0      0        2 
   5  chr5_33934185     ASom    A    G        1      2        2 
   5  chr5_33934185     HCab    A    G        0      0        2 
   5  chr5_33934185     HPrz    A    G        0      0        2 
   5  chr5_33934185     ZBoe    A    G        0      0        2 
   5  chr5_33934185     ZGre    A    G        0      0        2 
   5  chr5_33934185     ZHar    A    G        0      0        2 
   5  chr5_33934185   Sample    A    G        0      0        2 
   5  chr5_33934848     AAsi    G    A        0      0        2 
   5  chr5_33934848     AKia    G    A        0      0        2 
   5  chr5_33934848     AOna    G    A        0      0        2 
   5  chr5_33934848     ASom    G    A        0      0        2 
   5  chr5_33934848     HCab    G    A        0      0        2 
   5  chr5_33934848     HPrz    G    A        0      0        2 
   5  chr5_33934848     ZBoe    G    A      0.5      1        2 
   5  chr5_33934848     ZGre    G    A        0      0        2 
   5  chr5_33934848     ZHar    G    A        0      0        2 
   5  chr5_33934848   Sample    G    A        0      0        2 
   5  chr5_33935851     AAsi    T    C        1      2        2 
   5  chr5_33935851     AKia    T    C        0      0        2 
   5  chr5_33935851     AOna    T    C        0      0        2 
   5  chr5_33935851     ASom    T    C        1      2        2 
   5  chr5_33935851     HCab    T    C        1      2        2 
   5  chr5_33935851     HPrz    T    C        1      2        2 
   5  chr5_33935851     ZBoe    T    C        0      0        2 
   5  chr5_33935851     ZGre    T    C        0      0        2 
   5  chr5_33935851     ZHar    T    C        0      0        2 
   5  chr5_33935851   Sample    T    C        1      2        2 
   5  chr5_33936232     AAsi    A    G        0      0        2 
   5  chr5_33936232     AKia    A    G        0      0        2 
   5  chr5_33936232     AOna    A    G        0      0        2 
   5  chr5_33936232     ASom    A    G        0      0        2 
   5  chr5_33936232     HCab    A    G        0      0        2 
   5  chr5_33936232     HPrz    A    G        0      0        2 
   5  chr5_33936232     ZBoe    A    G        1      2        2 
   5  chr5_33936232     ZGre    A    G        0      0        2 
   5  chr5_33936232     ZHar    A    G        0      0        2 
   5  chr5_33936232   Sample    A    G        0      0        2 
   5  chr5_33937147     AAsi    G    A        0      0        2 
   5  chr5_33937147     AKia    G    A        0      0        2 
   5  chr5_33937147     AOna    G    A        0      0        2 
   5  chr5_33937147     ASom    G    A        0      0        2 
   5  chr5_33937147     HCab    G    A        1      2        2 
   5  chr5_33937147     HPrz    G    A        1      2        2 
   5  chr5_33937147     ZBoe    G    A        0      0        2 
   5  chr5_33937147     ZGre    G    A        0      0        2 
   5  chr5_33937147     ZHar    G    A        0      0        2 
   5  chr5_33937147   Sample    G    A        1      2        2 
   5  chr5_33937471     AAsi    G    A        0      0        2 
   5  chr5_33937471     AKia    G    A        0      0        2 
   5  chr5_33937471     AOna    G    A      0.5      1        2 
   5  chr5_33937471     ASom    G    A        0      0        2 
   5  chr5_33937471     HCab    G    A        0      0        2 
   5  chr5_33937471     HPrz    G    A        0      0        2 
   5  chr5_33937471     ZBoe    G    A        0      0        2 
   5  chr5_33937471     ZGre    G    A        0      0        2 
   5  chr5_33937471     ZHar    G    A        0      0        2 
   5  chr5_33937471   Sample    G    A        0      0        2 
   5  chr5_33941017     AAsi    A    G        0      0        2 
   5  chr5_33941017     AKia    A    G        0      0        2 
   5  chr5_33941017     AOna    A    G        0      0        2 
   5  chr5_33941017     ASom    A    G        0      0        2 
   5  chr5_33941017     HCab    A    G        1      2        2 
   5  chr5_33941017     HPrz    A    G        1      2        2 
   5  chr5_33941017     ZBoe    A    G        0      0        2 
   5  chr5_33941017     ZGre    A    G        0      0        2 
   5  chr5_33941017     ZHar    A    G        0      0        2 
   5  chr5_33941017   Sample    A    G        1      2        2 
   5  chr5_33947091     AAsi    A    G        0      0        2 
   5  chr5_33947091     AKia    A    G        0      0        2 
   5  chr5_33947091     AOna    A    G        0      0        2 
   5  chr5_33947091     ASom    A    G        0      0        2 
   5  chr5_33947091     HCab    A    G        1      2        2 
   5  chr5_33947091     HPrz    A    G        1      2        2 
   5  chr5_33947091     ZBoe    A    G        0      0        2 
   5  chr5_33947091     ZGre    A    G        0      0        2 
   5  chr5_33947091     ZHar    A    G        0      0        2 
   5  chr5_33947091   Sample    A    G        1      2        2 
   5  chr5_33949692     AAsi    T    C        0      0        2 
   5  chr5_33949692     AKia    T    C        0      0        2 
   5  chr5_33949692     AOna    T    C      0.5      1        2 
   5  chr5_33949692     ASom    T    C        0      0        2 
   5  chr5_33949692     HCab    T    C        0      0        2 
   5  chr5_33949692     HPrz    T    C        0      0        2 
   5  chr5_33949692     ZBoe    T    C        0      0        2 
   5  chr5_33949692     ZGre    T    C        0      0        2 
   5  chr5_33949692     ZHar    T    C        0      0        2 
   5  chr5_33949692   Sample    T    C        0      0        2 
   5  chr5_33952510     AAsi    T    C        0      0        2 
   5  chr5_33952510     AKia    T    C        0      0        2 
   5  chr5_33952510     AOna    T    C        0      0        2 
   5  chr5_33952510     ASom    T    C        0      0        2 
   5  chr5_33952510     HCab    T    C        1      2        2 
   5  chr5_33952510     HPrz    T    C        1      2        2 
   5  chr5_33952510     ZBoe    T    C        0      0        2 
   5  chr5_33952510     ZGre    T    C        0      0        2 
   5  chr5_33952510     ZHar    T    C        0      0        2 
   5  chr5_33952510   Sample    T    C        1      2        2 
   5  chr5_33955471     AAsi    C    T      0.5      1        2 
   5  chr5_33955471     AKia    C    T        0      0        2 
   5  chr5_33955471     AOna    C    T        0      0        2 
   5  chr5_33955471     ASom    C    T        0      0        2 
   5  chr5_33955471     HCab    C    T        0      0        2 
   5  chr5_33955471     HPrz    C    T        0      0        2 
   5  chr5_33955471     ZBoe    C    T        0      0        2 
   5  chr5_33955471     ZGre    C    T        0      0        2 
   5  chr5_33955471     ZHar    C    T        0      0        2 
   5  chr5_33955471   Sample    C    T        0      0        2 
   5  chr5_33959906     AAsi    T    C        0      0        2 
   5  chr5_33959906     AKia    T    C      0.5      1        2 
   5  chr5_33959906     AOna    T    C      0.5      1        2 
   5  chr5_33959906     ASom    T    C        0      0        2 
   5  chr5_33959906     HCab    T    C        0      0        2 
   5  chr5_33959906     HPrz    T    C        0      0        2 
   5  chr5_33959906     ZBoe    T    C        0      0        2 
   5  chr5_33959906     ZGre    T    C        0      0        2 
   5  chr5_33959906     ZHar    T    C        0      0        2 
   5  chr5_33959906   Sample    T    C        0      0        2 
   5  chr5_33961544     AAsi    T    C        0      0        2 
   5  chr5_33961544     AKia    T    C        0      0        2 
   5  chr5_33961544     AOna    T    C        0      0        2 
   5  chr5_33961544     ASom    T    C        0      0        2 
   5  chr5_33961544     HCab    T    C        1      2        2 
   5  chr5_33961544     HPrz    T    C        1      2        2 
   5  chr5_33961544     ZBoe    T    C        0      0        2 
   5  chr5_33961544     ZGre    T    C        0      0        2 
   5  chr5_33961544     ZHar    T    C        0      0        2 
   5  chr5_33961544   Sample    T    C        1      2        2 
   5  chr5_33978647     AAsi    C    T        0      0        2 
   5  chr5_33978647     AKia    C    T        0      0        2 
   5  chr5_33978647     AOna    C    T        0      0        2 
   5  chr5_33978647     ASom    C    T        0      0        2 
   5  chr5_33978647     HCab    C    T        1      2        2 
   5  chr5_33978647     HPrz    C    T        1      2        2 
   5  chr5_33978647     ZBoe    C    T        0      0        2 
   5  chr5_33978647     ZGre    C    T        0      0        2 
   5  chr5_33978647     ZHar    C    T        0      0        2 
   5  chr5_33978647   Sample    C    T        1      2        2 
   5  chr5_33983154     AAsi    A    C        0      0        2 
   5  chr5_33983154     AKia    A    C        0      0        2 
   5  chr5_33983154     AOna    A    C        0      0        2 
   5  chr5_33983154     ASom    A    C        0      0        2 
   5  chr5_33983154     HCab    A    C        1      2        2 
   5  chr5_33983154     HPrz    A    C        1      2        2 
   5  chr5_33983154     ZBoe    A    C        0      0        2 
   5  chr5_33983154     ZGre    A    C        0      0        2 
   5  chr5_33983154     ZHar    A    C        0      0        2 
   5  chr5_33983154   Sample    A    C        1      2        2 
   5  chr5_33983259     AAsi    C    G        0      0        2 
   5  chr5_33983259     AKia    C    G        1      2        2 
   5  chr5_33983259     AOna    C    G      0.5      1        2 
   5  chr5_33983259     ASom    C    G        0      0        2 
   5  chr5_33983259     HCab    C    G        0      0        2 
   5  chr5_33983259     HPrz    C    G        0      0        2 
   5  chr5_33983259     ZBoe    C    G        0      0        2 
   5  chr5_33983259     ZGre    C    G        0      0        2 
   5  chr5_33983259     ZHar    C    G        0      0        2 
   5  chr5_33983259   Sample    C    G        0      0        2 
   5  chr5_33998708     AAsi    C    A        0      0        2 
   5  chr5_33998708     AKia    C    A        0      0        2 
   5  chr5_33998708     AOna    C    A        0      0        2 
   5  chr5_33998708     ASom    C    A        0      0        2 
   5  chr5_33998708     HCab    C    A        1      2        2 
   5  chr5_33998708     HPrz    C    A        1      2        2 
   5  chr5_33998708     ZBoe    C    A        0      0        2 
   5  chr5_33998708     ZGre    C    A        0      0        2 
   5  chr5_33998708     ZHar    C    A        0      0        2 
   5  chr5_33998708   Sample    C    A        1      2        2 
   5  chr5_34000557     AAsi    A    G        0      0        2 
   5  chr5_34000557     AKia    A    G        0      0        2 
   5  chr5_34000557     AOna    A    G        0      0        2 
   5  chr5_34000557     ASom    A    G        0      0        2 
   5  chr5_34000557     HCab    A    G        1      2        2 
   5  chr5_34000557     HPrz    A    G        1      2        2 
   5  chr5_34000557     ZBoe    A    G        0      0        2 
   5  chr5_34000557     ZGre    A    G        0      0        2 
   5  chr5_34000557     ZHar    A    G        0      0        2 
   5  chr5_34000557   Sample    A    G        1      2        2 
   5  chr5_34002662     AAsi    A    G        0      0        2 
   5  chr5_34002662     AKia    A    G        0      0        2 
   5  chr5_34002662     AOna    A    G        0      0        2 
   5  chr5_34002662     ASom    A    G        0      0        2 
   5  chr5_34002662     HCab    A    G        0      0        2 
   5  chr5_34002662     HPrz    A    G        1      2        2 
   5  chr5_34002662     ZBoe    A    G        0      0        2 
   5  chr5_34002662     ZGre    A    G        0      0        2 
   5  chr5_34002662     ZHar    A    G        0      0        2 
   5  chr5_34002662   Sample    A    G        1      2        2 
   5  chr5_34007330     AAsi    C    A        0      0        2 
   5  chr5_34007330     AKia    C    A        0      0        2 
   5  chr5_34007330     AOna    C    A        0      0        2 
   5  chr5_34007330     ASom    C    A        0      0        2 
   5  chr5_34007330     HCab    C    A        1      2        2 
   5  chr5_34007330     HPrz    C    A        1      2        2 
   5  chr5_34007330     ZBoe    C    A        0      0        2 
   5  chr5_34007330     ZGre    C    A        0      0        2 
   5  chr5_34007330     ZHar    C    A        0      0        2 
   5  chr5_34007330   Sample    C    A        1      2        2 
   5  chr5_34021810     AAsi    T    C        1      2        2 
   5  chr5_34021810     AKia    T    C        1      2        2 
   5  chr5_34021810     AOna    T    C        1      2        2 
   5  chr5_34021810     ASom    T    C        1      2        2 
   5  chr5_34021810     HCab    T    C        0      0        2 
   5  chr5_34021810     HPrz    T    C        0      0        2 
   5  chr5_34021810     ZBoe    T    C        0      0        2 
   5  chr5_34021810     ZGre    T    C        0      0        2 
   5  chr5_34021810     ZHar    T    C        0      0        2 
   5  chr5_34021810   Sample    T    C        0      0        2 
   5  chr5_34028241     AAsi    G    A        0      0        2 
   5  chr5_34028241     AKia    G    A        1      2        2 
   5  chr5_34028241     AOna    G    A        1      2        2 
   5  chr5_34028241     ASom    G    A        0      0        2 
   5  chr5_34028241     HCab    G    A        0      0        2 
   5  chr5_34028241     HPrz    G    A        0      0        2 
   5  chr5_34028241     ZBoe    G    A        0      0        2 
   5  chr5_34028241     ZGre    G    A        0      0        2 
   5  chr5_34028241     ZHar    G    A        0      0        2 
   5  chr5_34028241   Sample    G    A        0      0        2 
   5  chr5_34028918     AAsi    G    A        0      0        2 
   5  chr5_34028918     AKia    G    A        0      0        2 
   5  chr5_34028918     AOna    G    A        0      0        2 
   5  chr5_34028918     ASom    G    A        0      0        2 
   5  chr5_34028918     HCab    G    A        0      0        2 
   5  chr5_34028918     HPrz    G    A        0      0        2 
   5  chr5_34028918     ZBoe    G    A        0      0        2 
   5  chr5_34028918     ZGre    G    A      0.5      1        2 
   5  chr5_34028918     ZHar    G    A        0      0        2 
   5  chr5_34028918   Sample    G    A        0      0        2 
   5  chr5_34029997     AAsi    G    A        0      0        2 
   5  chr5_34029997     AKia    G    A        1      2        2 
   5  chr5_34029997     AOna    G    A        0      0        2 
   5  chr5_34029997     ASom    G    A        0      0        2 
   5  chr5_34029997     HCab    G    A        0      0        2 
   5  chr5_34029997     HPrz    G    A        0      0        2 
   5  chr5_34029997     ZBoe    G    A        0      0        2 
   5  chr5_34029997     ZGre    G    A        0      0        2 
   5  chr5_34029997     ZHar    G    A        0      0        2 
   5  chr5_34029997   Sample    G    A        0      0        2 
   5  chr5_34038449     AAsi    C    T        1      2        2 
   5  chr5_34038449     AKia    C    T        0      0        2 
   5  chr5_34038449     AOna    C    T        0      0        2 
   5  chr5_34038449     ASom    C    T        1      2        2 
   5  chr5_34038449     HCab    C    T        0      0        2 
   5  chr5_34038449     HPrz    C    T        0      0        2 
   5  chr5_34038449     ZBoe    C    T        0      0        2 
   5  chr5_34038449     ZGre    C    T        0      0        2 
   5  chr5_34038449     ZHar    C    T        0      0        2 
   5  chr5_34038449   Sample    C    T        0      0        2 
   5  chr5_34042597     AAsi    A    G        1      2        2 
   5  chr5_34042597     AKia    A    G        0      0        2 
   5  chr5_34042597     AOna    A    G        0      0        2 
   5  chr5_34042597     ASom    A    G        1      2        2 
   5  chr5_34042597     HCab    A    G        0      0        2 
   5  chr5_34042597     HPrz    A    G        0      0        2 
   5  chr5_34042597     ZBoe    A    G        0      0        2 
   5  chr5_34042597     ZGre    A    G        0      0        2 
   5  chr5_34042597     ZHar    A    G        0      0        2 
   5  chr5_34042597   Sample    A    G        0      0        2 
   5  chr5_34045024     AAsi    T    C        0      0        2 
   5  chr5_34045024     AKia    T    C        0      0        2 
   5  chr5_34045024     AOna    T    C        0      0        2 
   5  chr5_34045024     ASom    T    C        0      0        2 
   5  chr5_34045024     HCab    T    C        0      0        2 
   5  chr5_34045024     HPrz    T    C      0.5      1        2 
   5  chr5_34045024     ZBoe    T    C        0      0        2 
   5  chr5_34045024     ZGre    T    C        0      0        2 
   5  chr5_34045024     ZHar    T    C        0      0        2 
   5  chr5_34045024   Sample    T    C        0      0        2 
   5  chr5_34057758     AAsi    A    G        0      0        2 
   5  chr5_34057758     AKia    A    G        0      0        2 
   5  chr5_34057758     AOna    A    G        0      0        2 
   5  chr5_34057758     ASom    A    G        0      0        2 
   5  chr5_34057758     HCab    A    G        0      0        2 
   5  chr5_34057758     HPrz    A    G      0.5      1        2 
   5  chr5_34057758     ZBoe    A    G        0      0        2 
   5  chr5_34057758     ZGre    A    G        0      0        2 
   5  chr5_34057758     ZHar    A    G        0      0        2 
   5  chr5_34057758   Sample    A    G        0      0        2 
   5  chr5_34059181     AAsi    T    G        0      0        2 
   5  chr5_34059181     AKia    T    G        0      0        2 
   5  chr5_34059181     AOna    T    G      0.5      1        2 
   5  chr5_34059181     ASom    T    G        0      0        2 
   5  chr5_34059181     HCab    T    G        0      0        2 
   5  chr5_34059181     HPrz    T    G        0      0        2 
   5  chr5_34059181     ZBoe    T    G        0      0        2 
   5  chr5_34059181     ZGre    T    G        0      0        2 
   5  chr5_34059181     ZHar    T    G        0      0        2 
   5  chr5_34059181   Sample    T    G        0      0        2 
   5  chr5_34063120     AAsi    A    G        0      0        2 
   5  chr5_34063120     AKia    A    G        0      0        2 
   5  chr5_34063120     AOna    A    G        0      0        2 
   5  chr5_34063120     ASom    A    G        0      0        2 
   5  chr5_34063120     HCab    A    G        1      2        2 
   5  chr5_34063120     HPrz    A    G        1      2        2 
   5  chr5_34063120     ZBoe    A    G        0      0        2 
   5  chr5_34063120     ZGre    A    G        0      0        2 
   5  chr5_34063120     ZHar    A    G        0      0        2 
   5  chr5_34063120   Sample    A    G        1      2        2 
   5  chr5_34077687     AAsi    G    A        0      0        2 
   5  chr5_34077687     AKia    G    A        0      0        2 
   5  chr5_34077687     AOna    G    A        0      0        2 
   5  chr5_34077687     ASom    G    A        0      0        2 
   5  chr5_34077687     HCab    G    A        1      2        2 
   5  chr5_34077687     HPrz    G    A        1      2        2 
   5  chr5_34077687     ZBoe    G    A        0      0        2 
   5  chr5_34077687     ZGre    G    A        0      0        2 
   5  chr5_34077687     ZHar    G    A        0      0        2 
   5  chr5_34077687   Sample    G    A        1      2        2 
   5  chr5_34081316     AAsi    C    T        1      2        2 
   5  chr5_34081316     AKia    C    T        0      0        2 
   5  chr5_34081316     AOna    C    T        0      0        2 
   5  chr5_34081316     ASom    C    T        1      2        2 
   5  chr5_34081316     HCab    C    T        0      0        2 
   5  chr5_34081316     HPrz    C    T        0      0        2 
   5  chr5_34081316     ZBoe    C    T        0      0        2 
   5  chr5_34081316     ZGre    C    T        0      0        2 
   5  chr5_34081316     ZHar    C    T        0      0        2 
   5  chr5_34081316   Sample    C    T        0      0        2 
   5  chr5_34084610     AAsi    C    T        0      0        2 
   5  chr5_34084610     AKia    C    T        0      0        2 
   5  chr5_34084610     AOna    C    T        0      0        2 
   5  chr5_34084610     ASom    C    T        0      0        2 
   5  chr5_34084610     HCab    C    T        1      2        2 
   5  chr5_34084610     HPrz    C    T        1      2        2 
   5  chr5_34084610     ZBoe    C    T        0      0        2 
   5  chr5_34084610     ZGre    C    T        0      0        2 
   5  chr5_34084610     ZHar    C    T        0      0        2 
   5  chr5_34084610   Sample    C    T        1      2        2 
   5  chr5_34091171     AAsi    T    C        0      0        2 
   5  chr5_34091171     AKia    T    C        0      0        2 
   5  chr5_34091171     AOna    T    C        0      0        2 
   5  chr5_34091171     ASom    T    C        0      0        2 
   5  chr5_34091171     HCab    T    C        1      2        2 
   5  chr5_34091171     HPrz    T    C        1      2        2 
   5  chr5_34091171     ZBoe    T    C        0      0        2 
   5  chr5_34091171     ZGre    T    C        0      0        2 
   5  chr5_34091171     ZHar    T    C        0      0        2 
   5  chr5_34091171   Sample    T    C        1      2        2 
   5  chr5_34094529     AAsi    C    T        0      0        2 
   5  chr5_34094529     AKia    C    T        0      0        2 
   5  chr5_34094529     AOna    C    T        0      0        2 
   5  chr5_34094529     ASom    C    T        0      0        2 
   5  chr5_34094529     HCab    C    T        1      2        2 
   5  chr5_34094529     HPrz    C    T        1      2        2 
   5  chr5_34094529     ZBoe    C    T        0      0        2 
   5  chr5_34094529     ZGre    C    T        0      0        2 
   5  chr5_34094529     ZHar    C    T        0      0        2 
   5  chr5_34094529   Sample    C    T        1      2        2 
   5  chr5_34097807     AAsi    G    T        0      0        2 
   5  chr5_34097807     AKia    G    T        0      0        2 
   5  chr5_34097807     AOna    G    T        0      0        2 
   5  chr5_34097807     ASom    G    T      0.5      1        2 
   5  chr5_34097807     HCab    G    T        0      0        2 
   5  chr5_34097807     HPrz    G    T        0      0        2 
   5  chr5_34097807     ZBoe    G    T        0      0        2 
   5  chr5_34097807     ZGre    G    T        0      0        2 
   5  chr5_34097807     ZHar    G    T        0      0        2 
   5  chr5_34097807   Sample    G    T        0      0        2 
   5  chr5_34098015     AAsi    C    T        0      0        2 
   5  chr5_34098015     AKia    C    T        0      0        2 
   5  chr5_34098015     AOna    C    T        0      0        2 
   5  chr5_34098015     ASom    C    T        0      0        2 
   5  chr5_34098015     HCab    C    T        1      2        2 
   5  chr5_34098015     HPrz    C    T        1      2        2 
   5  chr5_34098015     ZBoe    C    T        0      0        2 
   5  chr5_34098015     ZGre    C    T        0      0        2 
   5  chr5_34098015     ZHar    C    T        0      0        2 
   5  chr5_34098015   Sample    C    T        1      2        2 
   5  chr5_34106435     AAsi    G    A        0      0        2 
   5  chr5_34106435     AKia    G    A        0      0        2 
   5  chr5_34106435     AOna    G    A        0      0        2 
   5  chr5_34106435     ASom    G    A        0      0        2 
   5  chr5_34106435     HCab    G    A        0      0        2 
   5  chr5_34106435     HPrz    G    A        0      0        2 
   5  chr5_34106435     ZBoe    G    A        1      2        2 
   5  chr5_34106435     ZGre    G    A        1      2        2 
   5  chr5_34106435     ZHar    G    A        1      2        2 
   5  chr5_34106435   Sample    G    A        0      0        2 
   5  chr5_34108305     AAsi    T    C        0      0        2 
   5  chr5_34108305     AKia    T    C        0      0        2 
   5  chr5_34108305     AOna    T    C        0      0        2 
   5  chr5_34108305     ASom    T    C        0      0        2 
   5  chr5_34108305     HCab    T    C        0      0        2 
   5  chr5_34108305     HPrz    T    C      0.5      1        2 
   5  chr5_34108305     ZBoe    T    C        0      0        2 
   5  chr5_34108305     ZGre    T    C        0      0        2 
   5  chr5_34108305     ZHar    T    C        0      0        2 
   5  chr5_34108305   Sample    T    C        1      2        2 
   5  chr5_34108668     AAsi    T    C        0      0        2 
   5  chr5_34108668     AKia    T    C        0      0        2 
   5  chr5_34108668     AOna    T    C        0      0        2 
   5  chr5_34108668     ASom    T    C        0      0        2 
   5  chr5_34108668     HCab    T    C        0      0        2 
   5  chr5_34108668     HPrz    T    C        0      0        2 
   5  chr5_34108668     ZBoe    T    C        0      0        2 
   5  chr5_34108668     ZGre    T    C        0      0        2 
   5  chr5_34108668     ZHar    T    C      0.5      1        2 
   5  chr5_34108668   Sample    T    C        0      0        2 
   5  chr5_34115383     AAsi    T    C        0      0        2 
   5  chr5_34115383     AKia    T    C        0      0        2 
   5  chr5_34115383     AOna    T    C        0      0        2 
   5  chr5_34115383     ASom    T    C        0      0        2 
   5  chr5_34115383     HCab    T    C        1      2        2 
   5  chr5_34115383     HPrz    T    C        1      2        2 
   5  chr5_34115383     ZBoe    T    C        0      0        2 
   5  chr5_34115383     ZGre    T    C        0      0        2 
   5  chr5_34115383     ZHar    T    C        0      0        2 
   5  chr5_34115383   Sample    T    C        1      2        2 
   5  chr5_34119625     AAsi    A    G        0      0        2 
   5  chr5_34119625     AKia    A    G        0      0        2 
   5  chr5_34119625     AOna    A    G        0      0        2 
   5  chr5_34119625     ASom    A    G        0      0        2 
   5  chr5_34119625     HCab    A    G        0      0        2 
   5  chr5_34119625     HPrz    A    G        0      0        2 
   5  chr5_34119625     ZBoe    A    G        0      0        2 
   5  chr5_34119625     ZGre    A    G        0      0        2 
   5  chr5_34119625     ZHar    A    G      0.5      1        2 
   5  chr5_34119625   Sample    A    G        0      0        2 
   5  chr5_34120930     AAsi    C    T        0      0        2 
   5  chr5_34120930     AKia    C    T        0      0        2 
   5  chr5_34120930     AOna    C    T        0      0        2 
   5  chr5_34120930     ASom    C    T        0      0        2 
   5  chr5_34120930     HCab    C    T        1      2        2 
   5  chr5_34120930     HPrz    C    T        1      2        2 
   5  chr5_34120930     ZBoe    C    T        0      0        2 
   5  chr5_34120930     ZGre    C    T        0      0        2 
   5  chr5_34120930     ZHar    C    T        0      0        2 
   5  chr5_34120930   Sample    C    T        1      2        2 
   5  chr5_34149590     AAsi    G    T        0      0        2 
   5  chr5_34149590     AKia    G    T        0      0        2 
   5  chr5_34149590     AOna    G    T        0      0        2 
   5  chr5_34149590     ASom    G    T        0      0        2 
   5  chr5_34149590     HCab    G    T        0      0        2 
   5  chr5_34149590     HPrz    G    T        0      0        2 
   5  chr5_34149590     ZBoe    G    T        0      0        2 
   5  chr5_34149590     ZGre    G    T      0.5      1        2 
   5  chr5_34149590     ZHar    G    T        0      0        2 
   5  chr5_34149590   Sample    G    T        0      0        2 
   5  chr5_34158707     AAsi    T    C        0      0        2 
   5  chr5_34158707     AKia    T    C        0      0        2 
   5  chr5_34158707     AOna    T    C        0      0        2 
   5  chr5_34158707     ASom    T    C        0      0        2 
   5  chr5_34158707     HCab    T    C        0      0        2 
   5  chr5_34158707     HPrz    T    C        0      0        2 
   5  chr5_34158707     ZBoe    T    C        0      0        2 
   5  chr5_34158707     ZGre    T    C        0      0        2 
   5  chr5_34158707     ZHar    T    C        1      2        2 
   5  chr5_34158707   Sample    T    C        0      0        2 
   5  chr5_34165415     AAsi    C    T        0      0        2 
   5  chr5_34165415     AKia    C    T        0      0        2 
   5  chr5_34165415     AOna    C    T      0.5      1        2 
   5  chr5_34165415     ASom    C    T        0      0        2 
   5  chr5_34165415     HCab    C    T        0      0        2 
   5  chr5_34165415     HPrz    C    T        0      0        2 
   5  chr5_34165415     ZBoe    C    T        0      0        2 
   5  chr5_34165415     ZGre    C    T        0      0        2 
   5  chr5_34165415     ZHar    C    T        0      0        2 
   5  chr5_34165415   Sample    C    T        0      0        2 
   5  chr5_34165602     AAsi    G    C        0      0        2 
   5  chr5_34165602     AKia    G    C        0      0        2 
   5  chr5_34165602     AOna    G    C        0      0        2 
   5  chr5_34165602     ASom    G    C        0      0        2 
   5  chr5_34165602     HCab    G    C        1      2        2 
   5  chr5_34165602     HPrz    G    C        1      2        2 
   5  chr5_34165602     ZBoe    G    C        0      0        2 
   5  chr5_34165602     ZGre    G    C        0      0        2 
   5  chr5_34165602     ZHar    G    C        0      0        2 
   5  chr5_34165602   Sample    G    C        1      2        2 
   5  chr5_34166996     AAsi    G    A        0      0        2 
   5  chr5_34166996     AKia    G    A        0      0        2 
   5  chr5_34166996     AOna    G    A        0      0        2 
   5  chr5_34166996     ASom    G    A        0      0        2 
   5  chr5_34166996     HCab    G    A      0.5      1        2 
   5  chr5_34166996     HPrz    G    A        0      0        2 
   5  chr5_34166996     ZBoe    G    A        0      0        2 
   5  chr5_34166996     ZGre    G    A        0      0        2 
   5  chr5_34166996     ZHar    G    A        0      0        2 
   5  chr5_34166996   Sample    G    A        0      0        2 
   5  chr5_34169953     AAsi    A    G        0      0        2 
   5  chr5_34169953     AKia    A    G        0      0        2 
   5  chr5_34169953     AOna    A    G        0      0        2 
   5  chr5_34169953     ASom    A    G        0      0        2 
   5  chr5_34169953     HCab    A    G      0.5      1        2 
   5  chr5_34169953     HPrz    A    G        0      0        2 
   5  chr5_34169953     ZBoe    A    G        0      0        2 
   5  chr5_34169953     ZGre    A    G        0      0        2 
   5  chr5_34169953     ZHar    A    G        0      0        2 
   5  chr5_34169953   Sample    A    G        0      0        2 
   5  chr5_34170562     AAsi    A    G        0      0        2 
   5  chr5_34170562     AKia    A    G        0      0        2 
   5  chr5_34170562     AOna    A    G      0.5      1        2 
   5  chr5_34170562     ASom    A    G        0      0        2 
   5  chr5_34170562     HCab    A    G        0      0        2 
   5  chr5_34170562     HPrz    A    G        0      0        2 
   5  chr5_34170562     ZBoe    A    G        0      0        2 
   5  chr5_34170562     ZGre    A    G      0.5      1        2 
   5  chr5_34170562     ZHar    A    G        0      0        2 
   5  chr5_34170562   Sample    A    G        0      0        2 
   5  chr5_34171193     AAsi    T    C        0      0        2 
   5  chr5_34171193     AKia    T    C        0      0        2 
   5  chr5_34171193     AOna    T    C        0      0        2 
   5  chr5_34171193     ASom    T    C        0      0        2 
   5  chr5_34171193     HCab    T    C        1      2        2 
   5  chr5_34171193     HPrz    T    C        1      2        2 
   5  chr5_34171193     ZBoe    T    C        0      0        2 
   5  chr5_34171193     ZGre    T    C        0      0        2 
   5  chr5_34171193     ZHar    T    C        0      0        2 
   5  chr5_34171193   Sample    T    C        1      2        2 
   5  chr5_34171745     AAsi    C    A        0      0        2 
   5  chr5_34171745     AKia    C    A        0      0        2 
   5  chr5_34171745     AOna    C    A        0      0        2 
   5  chr5_34171745     ASom    C    A        0      0        2 
   5  chr5_34171745     HCab    C    A        1      2        2 
   5  chr5_34171745     HPrz    C    A        1      2        2 
   5  chr5_34171745     ZBoe    C    A        0      0        2 
   5  chr5_34171745     ZGre    C    A        0      0        2 
   5  chr5_34171745     ZHar    C    A        0      0        2 
   5  chr5_34171745   Sample    C    A        1      2        2 
   5  chr5_34179176     AAsi    G    T        0      0        2 
   5  chr5_34179176     AKia    G    T        0      0        2 
   5  chr5_34179176     AOna    G    T        0      0        2 
   5  chr5_34179176     ASom    G    T        0      0        2 
   5  chr5_34179176     HCab    G    T        0      0        2 
   5  chr5_34179176     HPrz    G    T        0      0        2 
   5  chr5_34179176     ZBoe    G    T      0.5      1        2 
   5  chr5_34179176     ZGre    G    T        0      0        2 
   5  chr5_34179176     ZHar    G    T        0      0        2 
   5  chr5_34179176   Sample    G    T        0      0        2 
   5  chr5_34184160     AAsi    C    G        0      0        2 
   5  chr5_34184160     AKia    C    G        0      0        2 
   5  chr5_34184160     AOna    C    G        0      0        2 
   5  chr5_34184160     ASom    C    G        0      0        2 
   5  chr5_34184160     HCab    C    G        1      2        2 
   5  chr5_34184160     HPrz    C    G        1      2        2 
   5  chr5_34184160     ZBoe    C    G        0      0        2 
   5  chr5_34184160     ZGre    C    G        0      0        2 
   5  chr5_34184160     ZHar    C    G        0      0        2 
   5  chr5_34184160   Sample    C    G        1      2        2 
   5  chr5_34191558     AAsi    C    T        0      0        2 
   5  chr5_34191558     AKia    C    T        1      2        2 
   5  chr5_34191558     AOna    C    T        0      0        2 
   5  chr5_34191558     ASom    C    T        0      0        2 
   5  chr5_34191558     HCab    C    T        0      0        2 
   5  chr5_34191558     HPrz    C    T        0      0        2 
   5  chr5_34191558     ZBoe    C    T        0      0        2 
   5  chr5_34191558     ZGre    C    T        0      0        2 
   5  chr5_34191558     ZHar    C    T        0      0        2 
   5  chr5_34191558   Sample    C    T        0      0        2 
   5  chr5_34193925     AAsi    A    G        0      0        2 
   5  chr5_34193925     AKia    A    G        0      0        2 
   5  chr5_34193925     AOna    A    G        0      0        2 
   5  chr5_34193925     ASom    A    G        0      0        2 
   5  chr5_34193925     HCab    A    G        0      0        2 
   5  chr5_34193925     HPrz    A    G        0      0        2 
   5  chr5_34193925     ZBoe    A    G        0      0        2 
   5  chr5_34193925     ZGre    A    G        0      0        2 
   5  chr5_34193925     ZHar    A    G        1      2        2 
   5  chr5_34193925   Sample    A    G        0      0        2 
   5  chr5_34211811     AAsi    C    G        0      0        2 
   5  chr5_34211811     AKia    C    G        0      0        2 
   5  chr5_34211811     AOna    C    G        0      0        2 
   5  chr5_34211811     ASom    C    G        0      0        2 
   5  chr5_34211811     HCab    C    G      0.5      1        2 
   5  chr5_34211811     HPrz    C    G        0      0        2 
   5  chr5_34211811     ZBoe    C    G        0      0        2 
   5  chr5_34211811     ZGre    C    G        0      0        2 
   5  chr5_34211811     ZHar    C    G        0      0        2 
   5  chr5_34211811   Sample    C    G        0      0        2 
   5  chr5_34216896     AAsi    T    C        0      0        2 
   5  chr5_34216896     AKia    T    C        0      0        2 
   5  chr5_34216896     AOna    T    C        0      0        2 
   5  chr5_34216896     ASom    T    C        0      0        2 
   5  chr5_34216896     HCab    T    C        0      0        2 
   5  chr5_34216896     HPrz    T    C        0      0        2 
   5  chr5_34216896     ZBoe    T    C      0.5      1        2 
   5  chr5_34216896     ZGre    T    C        0      0        2 
   5  chr5_34216896     ZHar    T    C        0      0        2 
   5  chr5_34216896   Sample    T    C        0      0        2 
   5  chr5_34225449     AAsi    C    T      0.5      1        2 
   5  chr5_34225449     AKia    C    T        0      0        2 
   5  chr5_34225449     AOna    C    T        0      0        2 
   5  chr5_34225449     ASom    C    T      0.5      1        2 
   5  chr5_34225449     HCab    C    T        0      0        2 
   5  chr5_34225449     HPrz    C    T        0      0        2 
   5  chr5_34225449     ZBoe    C    T        0      0        2 
   5  chr5_34225449     ZGre    C    T        0      0        2 
   5  chr5_34225449     ZHar    C    T        0      0        2 
   5  chr5_34225449   Sample    C    T        0      0        2 
   5  chr5_34227960     AAsi    G    A        0      0        2 
   5  chr5_34227960     AKia    G    A        0      0        2 
   5  chr5_34227960     AOna    G    A        0      0        2 
   5  chr5_34227960     ASom    G    A        0      0        2 
   5  chr5_34227960     HCab    G    A        1      2        2 
   5  chr5_34227960     HPrz    G    A        1      2        2 
   5  chr5_34227960     ZBoe    G    A        0      0        2 
   5  chr5_34227960     ZGre    G    A        0      0        2 
   5  chr5_34227960     ZHar    G    A        0      0        2 
   5  chr5_34227960   Sample    G    A        1      2        2 
   5  chr5_34229334     AAsi    C    T        0      0        2 
   5  chr5_34229334     AKia    C    T        0      0        2 
   5  chr5_34229334     AOna    C    T        0      0        2 
   5  chr5_34229334     ASom    C    T        0      0        2 
   5  chr5_34229334     HCab    C    T        1      2        2 
   5  chr5_34229334     HPrz    C    T        1      2        2 
   5  chr5_34229334     ZBoe    C    T        0      0        2 
   5  chr5_34229334     ZGre    C    T        0      0        2 
   5  chr5_34229334     ZHar    C    T        0      0        2 
   5  chr5_34229334   Sample    C    T        1      2        2 
   5  chr5_34239899     AAsi    T    A        0      0        2 
   5  chr5_34239899     AKia    T    A        0      0        2 
   5  chr5_34239899     AOna    T    A      0.5      1        2 
   5  chr5_34239899     ASom    T    A        0      0        2 
   5  chr5_34239899     HCab    T    A        0      0        2 
   5  chr5_34239899     HPrz    T    A        0      0        2 
   5  chr5_34239899     ZBoe    T    A        0      0        2 
   5  chr5_34239899     ZGre    T    A        0      0        2 
   5  chr5_34239899     ZHar    T    A        0      0        2 
   5  chr5_34239899   Sample    T    A        0      0        2 
   5  chr5_34241439     AAsi    A    T        0      0        2 
   5  chr5_34241439     AKia    A    T        1      2        2 
   5  chr5_34241439     AOna    A    T        0      0        2 
   5  chr5_34241439     ASom    A    T        0      0        2 
   5  chr5_34241439     HCab    A    T        0      0        2 
   5  chr5_34241439     HPrz    A    T        0      0        2 
   5  chr5_34241439     ZBoe    A    T        0      0        2 
   5  chr5_34241439     ZGre    A    T        0      0        2 
   5  chr5_34241439     ZHar    A    T        0      0        2 
   5  chr5_34241439   Sample    A    T        0      0        2 
   5  chr5_34244400     AAsi    A    T        0      0        2 
   5  chr5_34244400     AKia    A    T        0      0        2 
   5  chr5_34244400     AOna    A    T        0      0        2 
   5  chr5_34244400     ASom    A    T      0.5      1        2 
   5  chr5_34244400     HCab    A    T        0      0        2 
   5  chr5_34244400     HPrz    A    T        0      0        2 
   5  chr5_34244400     ZBoe    A    T        0      0        2 
   5  chr5_34244400     ZGre    A    T        0      0        2 
   5  chr5_34244400     ZHar    A    T        0      0        2 
   5  chr5_34244400   Sample    A    T        0      0        2 
   5  chr5_34254751     AAsi    A    G        0      0        2 
   5  chr5_34254751     AKia    A    G        0      0        2 
   5  chr5_34254751     AOna    A    G        0      0        2 
   5  chr5_34254751     ASom    A    G        0      0        2 
   5  chr5_34254751     HCab    A    G        0      0        2 
   5  chr5_34254751     HPrz    A    G        0      0        2 
   5  chr5_34254751     ZBoe    A    G        1      2        2 
   5  chr5_34254751     ZGre    A    G        0      0        2 
   5  chr5_34254751     ZHar    A    G        0      0        2 
   5  chr5_34254751   Sample    A    G        0      0        2 
   5  chr5_34256731     AAsi    C    G        0      0        2 
   5  chr5_34256731     AKia    C    G        0      0        2 
   5  chr5_34256731     AOna    C    G        0      0        2 
   5  chr5_34256731     ASom    C    G        0      0        2 
   5  chr5_34256731     HCab    C    G        1      2        2 
   5  chr5_34256731     HPrz    C    G        1      2        2 
   5  chr5_34256731     ZBoe    C    G        0      0        2 
   5  chr5_34256731     ZGre    C    G        0      0        2 
   5  chr5_34256731     ZHar    C    G        0      0        2 
   5  chr5_34256731   Sample    C    G        1      2        2 
   5  chr5_34259368     AAsi    T    C        0      0        2 
   5  chr5_34259368     AKia    T    C        0      0        2 
   5  chr5_34259368     AOna    T    C        0      0        2 
   5  chr5_34259368     ASom    T    C        0      0        2 
   5  chr5_34259368     HCab    T    C        0      0        2 
   5  chr5_34259368     HPrz    T    C        0      0        2 
   5  chr5_34259368     ZBoe    T    C        0      0        2 
   5  chr5_34259368     ZGre    T    C        1      2        2 
   5  chr5_34259368     ZHar    T    C        0      0        2 
   5  chr5_34259368   Sample    T    C        0      0        2 
   5  chr5_34261834     AAsi    G    C        0      0        2 
   5  chr5_34261834     AKia    G    C        0      0        2 
   5  chr5_34261834     AOna    G    C        0      0        2 
   5  chr5_34261834     ASom    G    C        0      0        2 
   5  chr5_34261834     HCab    G    C        0      0        2 
   5  chr5_34261834     HPrz    G    C        0      0        2 
   5  chr5_34261834     ZBoe    G    C        1      2        2 
   5  chr5_34261834     ZGre    G    C        0      0        2 
   5  chr5_34261834     ZHar    G    C        0      0        2 
   5  chr5_34261834   Sample    G    C        0      0        2 
   5  chr5_34273092     AAsi    G    A        1      2        2 
   5  chr5_34273092     AKia    G    A        1      2        2 
   5  chr5_34273092     AOna    G    A        1      2        2 
   5  chr5_34273092     ASom    G    A        1      2        2 
   5  chr5_34273092     HCab    G    A        0      0        2 
   5  chr5_34273092     HPrz    G    A        0      0        2 
   5  chr5_34273092     ZBoe    G    A        0      0        2 
   5  chr5_34273092     ZGre    G    A        0      0        2 
   5  chr5_34273092     ZHar    G    A        0      0        2 
   5  chr5_34273092   Sample    G    A        0      0        2 
   5  chr5_34275987     AAsi    A    T        0      0        2 
   5  chr5_34275987     AKia    A    T        0      0        2 
   5  chr5_34275987     AOna    A    T        0      0        2 
   5  chr5_34275987     ASom    A    T        0      0        2 
   5  chr5_34275987     HCab    A    T      0.5      1        2 
   5  chr5_34275987     HPrz    A    T        0      0        2 
   5  chr5_34275987     ZBoe    A    T        0      0        2 
   5  chr5_34275987     ZGre    A    T        0      0        2 
   5  chr5_34275987     ZHar    A    T        0      0        2 
   5  chr5_34275987   Sample    A    T        0      0        2 
   5  chr5_34276855     AAsi    T    G        0      0        2 
   5  chr5_34276855     AKia    T    G        0      0        2 
   5  chr5_34276855     AOna    T    G        0      0        2 
   5  chr5_34276855     ASom    T    G        0      0        2 
   5  chr5_34276855     HCab    T    G        0      0        2 
   5  chr5_34276855     HPrz    T    G        0      0        2 
   5  chr5_34276855     ZBoe    T    G        0      0        2 
   5  chr5_34276855     ZGre    T    G        0      0        2 
   5  chr5_34276855     ZHar    T    G      0.5      1        2 
   5  chr5_34276855   Sample    T    G        0      0        2 
   5  chr5_34281627     AAsi    T    C        0      0        2 
   5  chr5_34281627     AKia    T    C        0      0        2 
   5  chr5_34281627     AOna    T    C        0      0        2 
   5  chr5_34281627     ASom    T    C        0      0        2 
   5  chr5_34281627     HCab    T    C        1      2        2 
   5  chr5_34281627     HPrz    T    C        1      2        2 
   5  chr5_34281627     ZBoe    T    C        0      0        2 
   5  chr5_34281627     ZGre    T    C        0      0        2 
   5  chr5_34281627     ZHar    T    C        0      0        2 
   5  chr5_34281627   Sample    T    C        1      2        2 
   5  chr5_34287330     AAsi    A    G        0      0        2 
   5  chr5_34287330     AKia    A    G        0      0        2 
   5  chr5_34287330     AOna    A    G        0      0        2 
   5  chr5_34287330     ASom    A    G        0      0        2 
   5  chr5_34287330     HCab    A    G      0.5      1        2 
   5  chr5_34287330     HPrz    A    G        0      0        2 
   5  chr5_34287330     ZBoe    A    G        0      0        2 
   5  chr5_34287330     ZGre    A    G        0      0        2 
   5  chr5_34287330     ZHar    A    G        0      0        2 
   5  chr5_34287330   Sample    A    G        1      2        2 
   5  chr5_34290096     AAsi    T    C        0      0        2 
   5  chr5_34290096     AKia    T    C        0      0        2 
   5  chr5_34290096     AOna    T    C        0      0        2 
   5  chr5_34290096     ASom    T    C        0      0        2 
   5  chr5_34290096     HCab    T    C        0      0        2 
   5  chr5_34290096     HPrz    T    C        0      0        2 
   5  chr5_34290096     ZBoe    T    C        0      0        2 
   5  chr5_34290096     ZGre    T    C        0      0        2 
   5  chr5_34290096     ZHar    T    C      0.5      1        2 
   5  chr5_34290096   Sample    T    C        0      0        2 
   5  chr5_34290999     AAsi    A    T        0      0        2 
   5  chr5_34290999     AKia    A    T        0      0        2 
   5  chr5_34290999     AOna    A    T        0      0        2 
   5  chr5_34290999     ASom    A    T        0      0        2 
   5  chr5_34290999     HCab    A    T        1      2        2 
   5  chr5_34290999     HPrz    A    T        1      2        2 
   5  chr5_34290999     ZBoe    A    T        0      0        2 
   5  chr5_34290999     ZGre    A    T        0      0        2 
   5  chr5_34290999     ZHar    A    T        0      0        2 
   5  chr5_34290999   Sample    A    T        1      2        2 
   5  chr5_34301399     AAsi    C    A        0      0        2 
   5  chr5_34301399     AKia    C    A        0      0        2 
   5  chr5_34301399     AOna    C    A        0      0        2 
   5  chr5_34301399     ASom    C    A        1      2        2 
   5  chr5_34301399     HCab    C    A        0      0        2 
   5  chr5_34301399     HPrz    C    A        0      0        2 
   5  chr5_34301399     ZBoe    C    A        0      0        2 
   5  chr5_34301399     ZGre    C    A        0      0        2 
   5  chr5_34301399     ZHar    C    A        0      0        2 
   5  chr5_34301399   Sample    C    A        0      0        2 
   5  chr5_34303261     AAsi    T    C        0      0        2 
   5  chr5_34303261     AKia    T    C        0      0        2 
   5  chr5_34303261     AOna    T    C        0      0        2 
   5  chr5_34303261     ASom    T    C        0      0        2 
   5  chr5_34303261     HCab    T    C        0      0        2 
   5  chr5_34303261     HPrz    T    C        0      0        2 
   5  chr5_34303261     ZBoe    T    C        0      0        2 
   5  chr5_34303261     ZGre    T    C        1      2        2 
   5  chr5_34303261     ZHar    T    C        0      0        2 
   5  chr5_34303261   Sample    T    C        0      0        2 
   5  chr5_34304999     AAsi    T    C        0      0        2 
   5  chr5_34304999     AKia    T    C        1      2        2 
   5  chr5_34304999     AOna    T    C        0      0        2 
   5  chr5_34304999     ASom    T    C        0      0        2 
   5  chr5_34304999     HCab    T    C        0      0        2 
   5  chr5_34304999     HPrz    T    C        0      0        2 
   5  chr5_34304999     ZBoe    T    C        0      0        2 
   5  chr5_34304999     ZGre    T    C        0      0        2 
   5  chr5_34304999     ZHar    T    C        0      0        2 
   5  chr5_34304999   Sample    T    C        0      0        2 
   5  chr5_34316043     AAsi    C    T        1      2        2 
   5  chr5_34316043     AKia    C    T        0      0        2 
   5  chr5_34316043     AOna    C    T        0      0        2 
   5  chr5_34316043     ASom    C    T      0.5      1        2 
   5  chr5_34316043     HCab    C    T        0      0        2 
   5  chr5_34316043     HPrz    C    T        0      0        2 
   5  chr5_34316043     ZBoe    C    T        0      0        2 
   5  chr5_34316043     ZGre    C    T        0      0        2 
   5  chr5_34316043     ZHar    C    T        0      0        2 
   5  chr5_34316043   Sample    C    T        0      0        2 
   5  chr5_34320895     AAsi    A    G        0      0        2 
   5  chr5_34320895     AKia    A    G        0      0        2 
   5  chr5_34320895     AOna    A    G        0      0        2 
   5  chr5_34320895     ASom    A    G        0      0        2 
   5  chr5_34320895     HCab    A    G        0      0        2 
   5  chr5_34320895     HPrz    A    G        0      0        2 
   5  chr5_34320895     ZBoe    A    G      0.5      1        2 
   5  chr5_34320895     ZGre    A    G        0      0        2 
   5  chr5_34320895     ZHar    A    G        0      0        2 
   5  chr5_34320895   Sample    A    G        0      0        2 
   5  chr5_34324257     AAsi    A    G        0      0        2 
   5  chr5_34324257     AKia    A    G        1      2        2 
   5  chr5_34324257     AOna    A    G        1      2        2 
   5  chr5_34324257     ASom    A    G        0      0        2 
   5  chr5_34324257     HCab    A    G        0      0        2 
   5  chr5_34324257     HPrz    A    G        0      0        2 
   5  chr5_34324257     ZBoe    A    G        0      0        2 
   5  chr5_34324257     ZGre    A    G        0      0        2 
   5  chr5_34324257     ZHar    A    G        0      0        2 
   5  chr5_34324257   Sample    A    G        0      0        2 
   5  chr5_34324588     AAsi    T    C        0      0        2 
   5  chr5_34324588     AKia    T    C        0      0        2 
   5  chr5_34324588     AOna    T    C      0.5      1        2 
   5  chr5_34324588     ASom    T    C        0      0        2 
   5  chr5_34324588     HCab    T    C        0      0        2 
   5  chr5_34324588     HPrz    T    C        0      0        2 
   5  chr5_34324588     ZBoe    T    C        0      0        2 
   5  chr5_34324588     ZGre    T    C        0      0        2 
   5  chr5_34324588     ZHar    T    C        0      0        2 
   5  chr5_34324588   Sample    T    C        0      0        2 
   5  chr5_34335841     AAsi    C    T        0      0        2 
   5  chr5_34335841     AKia    C    T        0      0        2 
   5  chr5_34335841     AOna    C    T        0      0        2 
   5  chr5_34335841     ASom    C    T        0      0        2 
   5  chr5_34335841     HCab    C    T        1      2        2 
   5  chr5_34335841     HPrz    C    T        1      2        2 
   5  chr5_34335841     ZBoe    C    T        0      0        2 
   5  chr5_34335841     ZGre    C    T        0      0        2 
   5  chr5_34335841     ZHar    C    T        0      0        2 
   5  chr5_34335841   Sample    C    T        1      2        2 
   5  chr5_34344008     AAsi    G    C        0      0        2 
   5  chr5_34344008     AKia    G    C        0      0        2 
   5  chr5_34344008     AOna    G    C        0      0        2 
   5  chr5_34344008     ASom    G    C        0      0        2 
   5  chr5_34344008     HCab    G    C        0      0        2 
   5  chr5_34344008     HPrz    G    C        0      0        2 
   5  chr5_34344008     ZBoe    G    C      0.5      1        2 
   5  chr5_34344008     ZGre    G    C        0      0        2 
   5  chr5_34344008     ZHar    G    C        0      0        2 
   5  chr5_34344008   Sample    G    C        0      0        2 
   5  chr5_34344570     AAsi    G    A      0.5      1        2 
   5  chr5_34344570     AKia    G    A        0      0        2 
   5  chr5_34344570     AOna    G    A        0      0        2 
   5  chr5_34344570     ASom    G    A        0      0        2 
   5  chr5_34344570     HCab    G    A        0      0        2 
   5  chr5_34344570     HPrz    G    A        0      0        2 
   5  chr5_34344570     ZBoe    G    A        0      0        2 
   5  chr5_34344570     ZGre    G    A        0      0        2 
   5  chr5_34344570     ZHar    G    A        0      0        2 
   5  chr5_34344570   Sample    G    A        0      0        2 
   5  chr5_34345001     AAsi    G    C        0      0        2 
   5  chr5_34345001     AKia    G    C        0      0        2 
   5  chr5_34345001     AOna    G    C        0      0        2 
   5  chr5_34345001     ASom    G    C        1      2        2 
   5  chr5_34345001     HCab    G    C        0      0        2 
   5  chr5_34345001     HPrz    G    C        0      0        2 
   5  chr5_34345001     ZBoe    G    C        0      0        2 
   5  chr5_34345001     ZGre    G    C        0      0        2 
   5  chr5_34345001     ZHar    G    C        0      0        2 
   5  chr5_34345001   Sample    G    C        0      0        2 
   5  chr5_34345281     AAsi    G    A        0      0        2 
   5  chr5_34345281     AKia    G    A        0      0        2 
   5  chr5_34345281     AOna    G    A        0      0        2 
   5  chr5_34345281     ASom    G    A        0      0        2 
   5  chr5_34345281     HCab    G    A        1      2        2 
   5  chr5_34345281     HPrz    G    A        1      2        2 
   5  chr5_34345281     ZBoe    G    A        0      0        2 
   5  chr5_34345281     ZGre    G    A        0      0        2 
   5  chr5_34345281     ZHar    G    A        0      0        2 
   5  chr5_34345281   Sample    G    A        1      2        2 
   5  chr5_34350194     AAsi    A    G        0      0        2 
   5  chr5_34350194     AKia    A    G        0      0        2 
   5  chr5_34350194     AOna    A    G        0      0        2 
   5  chr5_34350194     ASom    A    G        0      0        2 
   5  chr5_34350194     HCab    A    G        1      2        2 
   5  chr5_34350194     HPrz    A    G      0.5      1        2 
   5  chr5_34350194     ZBoe    A    G        0      0        2 
   5  chr5_34350194     ZGre    A    G        0      0        2 
   5  chr5_34350194     ZHar    A    G        0      0        2 
   5  chr5_34350194   Sample    A    G        1      2        2 
   5  chr5_34355541     AAsi    G    A        0      0        2 
   5  chr5_34355541     AKia    G    A        0      0        2 
   5  chr5_34355541     AOna    G    A        0      0        2 
   5  chr5_34355541     ASom    G    A        0      0        2 
   5  chr5_34355541     HCab    G    A        1      2        2 
   5  chr5_34355541     HPrz    G    A        1      2        2 
   5  chr5_34355541     ZBoe    G    A        0      0        2 
   5  chr5_34355541     ZGre    G    A        0      0        2 
   5  chr5_34355541     ZHar    G    A        0      0        2 
   5  chr5_34355541   Sample    G    A        1      2        2 
   5  chr5_34361448     AAsi    T    A        0      0        2 
   5  chr5_34361448     AKia    T    A        0      0        2 
   5  chr5_34361448     AOna    T    A        0      0        2 
   5  chr5_34361448     ASom    T    A        0      0        2 
   5  chr5_34361448     HCab    T    A        1      2        2 
   5  chr5_34361448     HPrz    T    A        1      2        2 
   5  chr5_34361448     ZBoe    T    A        0      0        2 
   5  chr5_34361448     ZGre    T    A        0      0        2 
   5  chr5_34361448     ZHar    T    A        0      0        2 
   5  chr5_34361448   Sample    T    A        1      2        2 
   5  chr5_34376385     AAsi    A    G        0      0        2 
   5  chr5_34376385     AKia    A    G        0      0        2 
   5  chr5_34376385     AOna    A    G        0      0        2 
   5  chr5_34376385     ASom    A    G        0      0        2 
   5  chr5_34376385     HCab    A    G      0.5      1        2 
   5  chr5_34376385     HPrz    A    G      0.5      1        2 
   5  chr5_34376385     ZBoe    A    G        0      0        2 
   5  chr5_34376385     ZGre    A    G        0      0        2 
   5  chr5_34376385     ZHar    A    G        0      0        2 
   5  chr5_34376385   Sample    A    G        1      2        2 
   5  chr5_34463595     AAsi    C    T        0      0        2 
   5  chr5_34463595     AKia    C    T        0      0        2 
   5  chr5_34463595     AOna    C    T      0.5      1        2 
   5  chr5_34463595     ASom    C    T        0      0        2 
   5  chr5_34463595     HCab    C    T        0      0        2 
   5  chr5_34463595     HPrz    C    T        0      0        2 
   5  chr5_34463595     ZBoe    C    T        0      0        2 
   5  chr5_34463595     ZGre    C    T        0      0        2 
   5  chr5_34463595     ZHar    C    T        0      0        2 
   5  chr5_34463595   Sample    C    T        0      0        2 
   5  chr5_34471898     AAsi    A    G        0      0        2 
   5  chr5_34471898     AKia    A    G        0      0        2 
   5  chr5_34471898     AOna    A    G        0      0        2 
   5  chr5_34471898     ASom    A    G        0      0        2 
   5  chr5_34471898     HCab    A    G        1      2        2 
   5  chr5_34471898     HPrz    A    G        1      2        2 
   5  chr5_34471898     ZBoe    A    G        0      0        2 
   5  chr5_34471898     ZGre    A    G        0      0        2 
   5  chr5_34471898     ZHar    A    G        0      0        2 
   5  chr5_34471898   Sample    A    G        1      2        2 
   5  chr5_34474193     AAsi    T    A        0      0        2 
   5  chr5_34474193     AKia    T    A        0      0        2 
   5  chr5_34474193     AOna    T    A        0      0        2 
   5  chr5_34474193     ASom    T    A        0      0        2 
   5  chr5_34474193     HCab    T    A        1      2        2 
   5  chr5_34474193     HPrz    T    A        1      2        2 
   5  chr5_34474193     ZBoe    T    A        0      0        2 
   5  chr5_34474193     ZGre    T    A        0      0        2 
   5  chr5_34474193     ZHar    T    A        0      0        2 
   5  chr5_34474193   Sample    T    A        1      2        2 
   5  chr5_34481435     AAsi    T    C        1      2        2 
   5  chr5_34481435     AKia    T    C        0      0        2 
   5  chr5_34481435     AOna    T    C        0      0        2 
   5  chr5_34481435     ASom    T    C        1      2        2 
   5  chr5_34481435     HCab    T    C        0      0        2 
   5  chr5_34481435     HPrz    T    C        0      0        2 
   5  chr5_34481435     ZBoe    T    C        0      0        2 
   5  chr5_34481435     ZGre    T    C        0      0        2 
   5  chr5_34481435     ZHar    T    C        0      0        2 
   5  chr5_34481435   Sample    T    C        0      0        2 
   5  chr5_34483869     AAsi    C    G        0      0        2 
   5  chr5_34483869     AKia    C    G        0      0        2 
   5  chr5_34483869     AOna    C    G        0      0        2 
   5  chr5_34483869     ASom    C    G        0      0        2 
   5  chr5_34483869     HCab    C    G        0      0        2 
   5  chr5_34483869     HPrz    C    G        0      0        2 
   5  chr5_34483869     ZBoe    C    G      0.5      1        2 
   5  chr5_34483869     ZGre    C    G        0      0        2 
   5  chr5_34483869     ZHar    C    G        0      0        2 
   5  chr5_34483869   Sample    C    G        0      0        2 
   5  chr5_34484642     AAsi    A    G        0      0        2 
   5  chr5_34484642     AKia    A    G        0      0        2 
   5  chr5_34484642     AOna    A    G      0.5      1        2 
   5  chr5_34484642     ASom    A    G        0      0        2 
   5  chr5_34484642     HCab    A    G        0      0        2 
   5  chr5_34484642     HPrz    A    G        0      0        2 
   5  chr5_34484642     ZBoe    A    G        0      0        2 
   5  chr5_34484642     ZGre    A    G        0      0        2 
   5  chr5_34484642     ZHar    A    G        0      0        2 
   5  chr5_34484642   Sample    A    G        0      0        2 
   5  chr5_34485228     AAsi    C    T        0      0        2 
   5  chr5_34485228     AKia    C    T        1      2        2 
   5  chr5_34485228     AOna    C    T        0      0        2 
   5  chr5_34485228     ASom    C    T        0      0        2 
   5  chr5_34485228     HCab    C    T        0      0        2 
   5  chr5_34485228     HPrz    C    T        0      0        2 
   5  chr5_34485228     ZBoe    C    T        0      0        2 
   5  chr5_34485228     ZGre    C    T        0      0        2 
   5  chr5_34485228     ZHar    C    T        0      0        2 
   5  chr5_34485228   Sample    C    T        0      0        2 
   5  chr5_34497546     AAsi    T    G        0      0        2 
   5  chr5_34497546     AKia    T    G        0      0        2 
   5  chr5_34497546     AOna    T    G        0      0        2 
   5  chr5_34497546     ASom    T    G        0      0        2 
   5  chr5_34497546     HCab    T    G        0      0        2 
   5  chr5_34497546     HPrz    T    G        1      2        2 
   5  chr5_34497546     ZBoe    T    G        0      0        2 
   5  chr5_34497546     ZGre    T    G        0      0        2 
   5  chr5_34497546     ZHar    T    G        0      0        2 
   5  chr5_34497546   Sample    T    G        1      2        2 
   5  chr5_34499270     AAsi    G    A        0      0        2 
   5  chr5_34499270     AKia    G    A        0      0        2 
   5  chr5_34499270     AOna    G    A        0      0        2 
   5  chr5_34499270     ASom    G    A        0      0        2 
   5  chr5_34499270     HCab    G    A        1      2        2 
   5  chr5_34499270     HPrz    G    A        1      2        2 
   5  chr5_34499270     ZBoe    G    A        0      0        2 
   5  chr5_34499270     ZGre    G    A        0      0        2 
   5  chr5_34499270     ZHar    G    A        0      0        2 
   5  chr5_34499270   Sample    G    A        1      2        2 
   5  chr5_34499823     AAsi    T    C        0      0        2 
   5  chr5_34499823     AKia    T    C        0      0        2 
   5  chr5_34499823     AOna    T    C        0      0        2 
   5  chr5_34499823     ASom    T    C        0      0        2 
   5  chr5_34499823     HCab    T    C        0      0        2 
   5  chr5_34499823     HPrz    T    C        0      0        2 
   5  chr5_34499823     ZBoe    T    C      0.5      1        2 
   5  chr5_34499823     ZGre    T    C        0      0        2 
   5  chr5_34499823     ZHar    T    C        0      0        2 
   5  chr5_34499823   Sample    T    C        0      0        2 
   5  chr5_34513703     AAsi    A    G        0      0        2 
   5  chr5_34513703     AKia    A    G        0      0        2 
   5  chr5_34513703     AOna    A    G      0.5      1        2 
   5  chr5_34513703     ASom    A    G        0      0        2 
   5  chr5_34513703     HCab    A    G        0      0        2 
   5  chr5_34513703     HPrz    A    G        0      0        2 
   5  chr5_34513703     ZBoe    A    G        0      0        2 
   5  chr5_34513703     ZGre    A    G        0      0        2 
   5  chr5_34513703     ZHar    A    G        0      0        2 
   5  chr5_34513703   Sample    A    G        0      0        2 
   5  chr5_34515404     AAsi    A    G        0      0        2 
   5  chr5_34515404     AKia    A    G        0      0        2 
   5  chr5_34515404     AOna    A    G        0      0        2 
   5  chr5_34515404     ASom    A    G        0      0        2 
   5  chr5_34515404     HCab    A    G        1      2        2 
   5  chr5_34515404     HPrz    A    G        1      2        2 
   5  chr5_34515404     ZBoe    A    G        0      0        2 
   5  chr5_34515404     ZGre    A    G        0      0        2 
   5  chr5_34515404     ZHar    A    G        0      0        2 
   5  chr5_34515404   Sample    A    G        1      2        2 
   5  chr5_34516449     AAsi    C    T        0      0        2 
   5  chr5_34516449     AKia    C    T        0      0        2 
   5  chr5_34516449     AOna    C    T        0      0        2 
   5  chr5_34516449     ASom    C    T        0      0        2 
   5  chr5_34516449     HCab    C    T        0      0        2 
   5  chr5_34516449     HPrz    C    T        0      0        2 
   5  chr5_34516449     ZBoe    C    T        1      2        2 
   5  chr5_34516449     ZGre    C    T        0      0        2 
   5  chr5_34516449     ZHar    C    T        0      0        2 
   5  chr5_34516449   Sample    C    T        0      0        2 
   5  chr5_34520208     AAsi    A    G        0      0        2 
   5  chr5_34520208     AKia    A    G        0      0        2 
   5  chr5_34520208     AOna    A    G      0.5      1        2 
   5  chr5_34520208     ASom    A    G        0      0        2 
   5  chr5_34520208     HCab    A    G        0      0        2 
   5  chr5_34520208     HPrz    A    G        0      0        2 
   5  chr5_34520208     ZBoe    A    G        0      0        2 
   5  chr5_34520208     ZGre    A    G        0      0        2 
   5  chr5_34520208     ZHar    A    G        0      0        2 
   5  chr5_34520208   Sample    A    G        0      0        2 
   5  chr5_34532042     AAsi    T    G        1      2        2 
   5  chr5_34532042     AKia    T    G        0      0        2 
   5  chr5_34532042     AOna    T    G        0      0        2 
   5  chr5_34532042     ASom    T    G        1      2        2 
   5  chr5_34532042     HCab    T    G        0      0        2 
   5  chr5_34532042     HPrz    T    G        0      0        2 
   5  chr5_34532042     ZBoe    T    G        0      0        2 
   5  chr5_34532042     ZGre    T    G        0      0        2 
   5  chr5_34532042     ZHar    T    G        0      0        2 
   5  chr5_34532042   Sample    T    G        0      0        2 
   5  chr5_34534326     AAsi    C    G        0      0        2 
   5  chr5_34534326     AKia    C    G        0      0        2 
   5  chr5_34534326     AOna    C    G        0      0        2 
   5  chr5_34534326     ASom    C    G        0      0        2 
   5  chr5_34534326     HCab    C    G        0      0        2 
   5  chr5_34534326     HPrz    C    G        0      0        2 
   5  chr5_34534326     ZBoe    C    G      0.5      1        2 
   5  chr5_34534326     ZGre    C    G        0      0        2 
   5  chr5_34534326     ZHar    C    G        0      0        2 
   5  chr5_34534326   Sample    C    G        0      0        2 
   5  chr5_34537513     AAsi    A    G        0      0        2 
   5  chr5_34537513     AKia    A    G        0      0        2 
   5  chr5_34537513     AOna    A    G        0      0        2 
   5  chr5_34537513     ASom    A    G        0      0        2 
   5  chr5_34537513     HCab    A    G        0      0        2 
   5  chr5_34537513     HPrz    A    G        0      0        2 
   5  chr5_34537513     ZBoe    A    G        0      0        2 
   5  chr5_34537513     ZGre    A    G        1      2        2 
   5  chr5_34537513     ZHar    A    G        0      0        2 
   5  chr5_34537513   Sample    A    G        0      0        2 
   5  chr5_34544378     AAsi    T    A        0      0        2 
   5  chr5_34544378     AKia    T    A        0      0        2 
   5  chr5_34544378     AOna    T    A        0      0        2 
   5  chr5_34544378     ASom    T    A        0      0        2 
   5  chr5_34544378     HCab    T    A        0      0        2 
   5  chr5_34544378     HPrz    T    A        0      0        2 
   5  chr5_34544378     ZBoe    T    A      0.5      1        2 
   5  chr5_34544378     ZGre    T    A        0      0        2 
   5  chr5_34544378     ZHar    T    A        0      0        2 
   5  chr5_34544378   Sample    T    A        0      0        2 
   5  chr5_34545525     AAsi    G    A        0      0        2 
   5  chr5_34545525     AKia    G    A        0      0        2 
   5  chr5_34545525     AOna    G    A        0      0        2 
   5  chr5_34545525     ASom    G    A        0      0        2 
   5  chr5_34545525     HCab    G    A        1      2        2 
   5  chr5_34545525     HPrz    G    A        1      2        2 
   5  chr5_34545525     ZBoe    G    A        0      0        2 
   5  chr5_34545525     ZGre    G    A        0      0        2 
   5  chr5_34545525     ZHar    G    A        0      0        2 
   5  chr5_34545525   Sample    G    A        1      2        2 
   5  chr5_34552106     AAsi    T    C        1      2        2 
   5  chr5_34552106     AKia    T    C        0      0        2 
   5  chr5_34552106     AOna    T    C        0      0        2 
   5  chr5_34552106     ASom    T    C      0.5      1        2 
   5  chr5_34552106     HCab    T    C        0      0        2 
   5  chr5_34552106     HPrz    T    C      0.5      1        2 
   5  chr5_34552106     ZBoe    T    C        0      0        2 
   5  chr5_34552106     ZGre    T    C        0      0        2 
   5  chr5_34552106     ZHar    T    C        0      0        2 
   5  chr5_34552106   Sample    T    C        1      2        2 
   5  chr5_34554385     AAsi    T    G        0      0        2 
   5  chr5_34554385     AKia    T    G        0      0        2 
   5  chr5_34554385     AOna    T    G        0      0        2 
   5  chr5_34554385     ASom    T    G        0      0        2 
   5  chr5_34554385     HCab    T    G        1      2        2 
   5  chr5_34554385     HPrz    T    G        1      2        2 
   5  chr5_34554385     ZBoe    T    G        0      0        2 
   5  chr5_34554385     ZGre    T    G        0      0        2 
   5  chr5_34554385     ZHar    T    G        0      0        2 
   5  chr5_34554385   Sample    T    G        1      2        2 
   5  chr5_34555231     AAsi    G    A        0      0        2 
   5  chr5_34555231     AKia    G    A        0      0        2 
   5  chr5_34555231     AOna    G    A        0      0        2 
   5  chr5_34555231     ASom    G    A        0      0        2 
   5  chr5_34555231     HCab    G    A        0      0        2 
   5  chr5_34555231     HPrz    G    A        0      0        2 
   5  chr5_34555231     ZBoe    G    A        0      0        2 
   5  chr5_34555231     ZGre    G    A        1      2        2 
   5  chr5_34555231     ZHar    G    A        0      0        2 
   5  chr5_34555231   Sample    G    A        0      0        2 
   5  chr5_34556945     AAsi    T    A        0      0        2 
   5  chr5_34556945     AKia    T    A        0      0        2 
   5  chr5_34556945     AOna    T    A        0      0        2 
   5  chr5_34556945     ASom    T    A        0      0        2 
   5  chr5_34556945     HCab    T    A        1      2        2 
   5  chr5_34556945     HPrz    T    A        1      2        2 
   5  chr5_34556945     ZBoe    T    A        0      0        2 
   5  chr5_34556945     ZGre    T    A        0      0        2 
   5  chr5_34556945     ZHar    T    A        0      0        2 
   5  chr5_34556945   Sample    T    A        1      2        2 
   5  chr5_34558755     AAsi    T    C        0      0        2 
   5  chr5_34558755     AKia    T    C        0      0        2 
   5  chr5_34558755     AOna    T    C        0      0        2 
   5  chr5_34558755     ASom    T    C        0      0        2 
   5  chr5_34558755     HCab    T    C      0.5      1        2 
   5  chr5_34558755     HPrz    T    C        0      0        2 
   5  chr5_34558755     ZBoe    T    C        0      0        2 
   5  chr5_34558755     ZGre    T    C        0      0        2 
   5  chr5_34558755     ZHar    T    C        0      0        2 
   5  chr5_34558755   Sample    T    C        0      0        2 
   5  chr5_34558899     AAsi    A    G        0      0        2 
   5  chr5_34558899     AKia    A    G        0      0        2 
   5  chr5_34558899     AOna    A    G        0      0        2 
   5  chr5_34558899     ASom    A    G        0      0        2 
   5  chr5_34558899     HCab    A    G        0      0        2 
   5  chr5_34558899     HPrz    A    G        0      0        2 
   5  chr5_34558899     ZBoe    A    G      0.5      1        2 
   5  chr5_34558899     ZGre    A    G        0      0        2 
   5  chr5_34558899     ZHar    A    G        0      0        2 
   5  chr5_34558899   Sample    A    G        0      0        2 
   5  chr5_34560006     AAsi    C    T        0      0        2 
   5  chr5_34560006     AKia    C    T        0      0        2 
   5  chr5_34560006     AOna    C    T        0      0        2 
   5  chr5_34560006     ASom    C    T        0      0        2 
   5  chr5_34560006     HCab    C    T      0.5      1        2 
   5  chr5_34560006     HPrz    C    T        0      0        2 
   5  chr5_34560006     ZBoe    C    T        0      0        2 
   5  chr5_34560006     ZGre    C    T        0      0        2 
   5  chr5_34560006     ZHar    C    T        0      0        2 
   5  chr5_34560006   Sample    C    T        0      0        2 
   5  chr5_34562589     AAsi    C    G        0      0        2 
   5  chr5_34562589     AKia    C    G        0      0        2 
   5  chr5_34562589     AOna    C    G      0.5      1        2 
   5  chr5_34562589     ASom    C    G        0      0        2 
   5  chr5_34562589     HCab    C    G        0      0        2 
   5  chr5_34562589     HPrz    C    G        0      0        2 
   5  chr5_34562589     ZBoe    C    G        0      0        2 
   5  chr5_34562589     ZGre    C    G        0      0        2 
   5  chr5_34562589     ZHar    C    G        0      0        2 
   5  chr5_34562589   Sample    C    G        0      0        2 
   5  chr5_34564665     AAsi    C    T        0      0        2 
   5  chr5_34564665     AKia    C    T        0      0        2 
   5  chr5_34564665     AOna    C    T      0.5      1        2 
   5  chr5_34564665     ASom    C    T        0      0        2 
   5  chr5_34564665     HCab    C    T        0      0        2 
   5  chr5_34564665     HPrz    C    T        0      0        2 
   5  chr5_34564665     ZBoe    C    T        0      0        2 
   5  chr5_34564665     ZGre    C    T        0      0        2 
   5  chr5_34564665     ZHar    C    T        0      0        2 
   5  chr5_34564665   Sample    C    T        0      0        2 
   5  chr5_34576093     AAsi    G    C        0      0        2 
   5  chr5_34576093     AKia    G    C        0      0        2 
   5  chr5_34576093     AOna    G    C        0      0        2 
   5  chr5_34576093     ASom    G    C        0      0        2 
   5  chr5_34576093     HCab    G    C        1      2        2 
   5  chr5_34576093     HPrz    G    C        1      2        2 
   5  chr5_34576093     ZBoe    G    C        0      0        2 
   5  chr5_34576093     ZGre    G    C        0      0        2 
   5  chr5_34576093     ZHar    G    C        0      0        2 
   5  chr5_34576093   Sample    G    C        1      2        2 
   5  chr5_34578547     AAsi    A    G        0      0        2 
   5  chr5_34578547     AKia    A    G        0      0        2 
   5  chr5_34578547     AOna    A    G        0      0        2 
   5  chr5_34578547     ASom    A    G        0      0        2 
   5  chr5_34578547     HCab    A    G        1      2        2 
   5  chr5_34578547     HPrz    A    G        1      2        2 
   5  chr5_34578547     ZBoe    A    G        0      0        2 
   5  chr5_34578547     ZGre    A    G        0      0        2 
   5  chr5_34578547     ZHar    A    G        0      0        2 
   5  chr5_34578547   Sample    A    G        1      2        2 
   5  chr5_34581662     AAsi    T    C        0      0        2 
   5  chr5_34581662     AKia    T    C        0      0        2 
   5  chr5_34581662     AOna    T    C        0      0        2 
   5  chr5_34581662     ASom    T    C        0      0        2 
   5  chr5_34581662     HCab    T    C        1      2        2 
   5  chr5_34581662     HPrz    T    C        1      2        2 
   5  chr5_34581662     ZBoe    T    C        0      0        2 
   5  chr5_34581662     ZGre    T    C        0      0        2 
   5  chr5_34581662     ZHar    T    C        0      0        2 
   5  chr5_34581662   Sample    T    C        1      2        2 
   5  chr5_34598418     AAsi    A    G        0      0        2 
   5  chr5_34598418     AKia    A    G      0.5      1        2 
   5  chr5_34598418     AOna    A    G        1      2        2 
   5  chr5_34598418     ASom    A    G        0      0        2 
   5  chr5_34598418     HCab    A    G        0      0        2 
   5  chr5_34598418     HPrz    A    G        0      0        2 
   5  chr5_34598418     ZBoe    A    G        0      0        2 
   5  chr5_34598418     ZGre    A    G        0      0        2 
   5  chr5_34598418     ZHar    A    G        0      0        2 
   5  chr5_34598418   Sample    A    G        0      0        2 
   5  chr5_34599830     AAsi    A    G        0      0        2 
   5  chr5_34599830     AKia    A    G        0      0        2 
   5  chr5_34599830     AOna    A    G        0      0        2 
   5  chr5_34599830     ASom    A    G        0      0        2 
   5  chr5_34599830     HCab    A    G        1      2        2 
   5  chr5_34599830     HPrz    A    G        1      2        2 
   5  chr5_34599830     ZBoe    A    G        0      0        2 
   5  chr5_34599830     ZGre    A    G        0      0        2 
   5  chr5_34599830     ZHar    A    G        0      0        2 
   5  chr5_34599830   Sample    A    G        1      2        2 
   5  chr5_34604743     AAsi    T    C        0      0        2 
   5  chr5_34604743     AKia    T    C        0      0        2 
   5  chr5_34604743     AOna    T    C      0.5      1        2 
   5  chr5_34604743     ASom    T    C        0      0        2 
   5  chr5_34604743     HCab    T    C        0      0        2 
   5  chr5_34604743     HPrz    T    C        0      0        2 
   5  chr5_34604743     ZBoe    T    C        0      0        2 
   5  chr5_34604743     ZGre    T    C        0      0        2 
   5  chr5_34604743     ZHar    T    C        0      0        2 
   5  chr5_34604743   Sample    T    C        0      0        2 
   5  chr5_34611864     AAsi    T    G        0      0        2 
   5  chr5_34611864     AKia    T    G        1      2        2 
   5  chr5_34611864     AOna    T    G        0      0        2 
   5  chr5_34611864     ASom    T    G        0      0        2 
   5  chr5_34611864     HCab    T    G        0      0        2 
   5  chr5_34611864     HPrz    T    G        0      0        2 
   5  chr5_34611864     ZBoe    T    G        0      0        2 
   5  chr5_34611864     ZGre    T    G        0      0        2 
   5  chr5_34611864     ZHar    T    G        0      0        2 
   5  chr5_34611864   Sample    T    G        0      0        2 
   5  chr5_34623601     AAsi    T    C        0      0        2 
   5  chr5_34623601     AKia    T    C        0      0        2 
   5  chr5_34623601     AOna    T    C        0      0        2 
   5  chr5_34623601     ASom    T    C        0      0        2 
   5  chr5_34623601     HCab    T    C        0      0        2 
   5  chr5_34623601     HPrz    T    C        0      0        2 
   5  chr5_34623601     ZBoe    T    C      0.5      1        2 
   5  chr5_34623601     ZGre    T    C        0      0        2 
   5  chr5_34623601     ZHar    T    C        0      0        2 
   5  chr5_34623601   Sample    T    C        0      0        2 
   5  chr5_34630376     AAsi    A    C        0      0        2 
   5  chr5_34630376     AKia    A    C      0.5      1        2 
   5  chr5_34630376     AOna    A    C        0      0        2 
   5  chr5_34630376     ASom    A    C        0      0        2 
   5  chr5_34630376     HCab    A    C        0      0        2 
   5  chr5_34630376     HPrz    A    C        0      0        2 
   5  chr5_34630376     ZBoe    A    C        0      0        2 
   5  chr5_34630376     ZGre    A    C        0      0        2 
   5  chr5_34630376     ZHar    A    C        0      0        2 
   5  chr5_34630376   Sample    A    C        0      0        2 
   5  chr5_34635830     AAsi    C    T        0      0        2 
   5  chr5_34635830     AKia    C    T        0      0        2 
   5  chr5_34635830     AOna    C    T        0      0        2 
   5  chr5_34635830     ASom    C    T        0      0        2 
   5  chr5_34635830     HCab    C    T        1      2        2 
   5  chr5_34635830     HPrz    C    T        1      2        2 
   5  chr5_34635830     ZBoe    C    T        0      0        2 
   5  chr5_34635830     ZGre    C    T        0      0        2 
   5  chr5_34635830     ZHar    C    T        0      0        2 
   5  chr5_34635830   Sample    C    T        0      0        2 
   5  chr5_34637604     AAsi    G    C        0      0        2 
   5  chr5_34637604     AKia    G    C      0.5      1        2 
   5  chr5_34637604     AOna    G    C        0      0        2 
   5  chr5_34637604     ASom    G    C        0      0        2 
   5  chr5_34637604     HCab    G    C        0      0        2 
   5  chr5_34637604     HPrz    G    C        0      0        2 
   5  chr5_34637604     ZBoe    G    C        0      0        2 
   5  chr5_34637604     ZGre    G    C        0      0        2 
   5  chr5_34637604     ZHar    G    C        0      0        2 
   5  chr5_34637604   Sample    G    C        0      0        2 
   5  chr5_34645587     AAsi    C    T        0      0        2 
   5  chr5_34645587     AKia    C    T        0      0        2 
   5  chr5_34645587     AOna    C    T        0      0        2 
   5  chr5_34645587     ASom    C    T        0      0        2 
   5  chr5_34645587     HCab    C    T        1      2        2 
   5  chr5_34645587     HPrz    C    T        1      2        2 
   5  chr5_34645587     ZBoe    C    T        0      0        2 
   5  chr5_34645587     ZGre    C    T        0      0        2 
   5  chr5_34645587     ZHar    C    T        0      0        2 
   5  chr5_34645587   Sample    C    T        1      2        2 
   5  chr5_34647874     AAsi    A    G        0      0        2 
   5  chr5_34647874     AKia    A    G        0      0        2 
   5  chr5_34647874     AOna    A    G        0      0        2 
   5  chr5_34647874     ASom    A    G        0      0        2 
   5  chr5_34647874     HCab    A    G        0      0        2 
   5  chr5_34647874     HPrz    A    G        0      0        2 
   5  chr5_34647874     ZBoe    A    G        0      0        2 
   5  chr5_34647874     ZGre    A    G        1      2        2 
   5  chr5_34647874     ZHar    A    G        0      0        2 
   5  chr5_34647874   Sample    A    G        0      0        2 
   5  chr5_34650794     AAsi    C    T        0      0        2 
   5  chr5_34650794     AKia    C    T        1      2        2 
   5  chr5_34650794     AOna    C    T        0      0        2 
   5  chr5_34650794     ASom    C    T        0      0        2 
   5  chr5_34650794     HCab    C    T        0      0        2 
   5  chr5_34650794     HPrz    C    T        0      0        2 
   5  chr5_34650794     ZBoe    C    T        0      0        2 
   5  chr5_34650794     ZGre    C    T        0      0        2 
   5  chr5_34650794     ZHar    C    T        0      0        2 
   5  chr5_34650794   Sample    C    T        0      0        2 
   5  chr5_34659414     AAsi    C    T        0      0        2 
   5  chr5_34659414     AKia    C    T        0      0        2 
   5  chr5_34659414     AOna    C    T        0      0        2 
   5  chr5_34659414     ASom    C    T        0      0        2 
   5  chr5_34659414     HCab    C    T      0.5      1        2 
   5  chr5_34659414     HPrz    C    T        0      0        2 
   5  chr5_34659414     ZBoe    C    T        0      0        2 
   5  chr5_34659414     ZGre    C    T        0      0        2 
   5  chr5_34659414     ZHar    C    T        0      0        2 
   5  chr5_34659414   Sample    C    T        0      0        2 
   5  chr5_34665286     AAsi    C    G        0      0        2 
   5  chr5_34665286     AKia    C    G        0      0        2 
   5  chr5_34665286     AOna    C    G        0      0        2 
   5  chr5_34665286     ASom    C    G        0      0        2 
   5  chr5_34665286     HCab    C    G        0      0        2 
   5  chr5_34665286     HPrz    C    G        0      0        2 
   5  chr5_34665286     ZBoe    C    G        0      0        2 
   5  chr5_34665286     ZGre    C    G      0.5      1        2 
   5  chr5_34665286     ZHar    C    G        0      0        2 
   5  chr5_34665286   Sample    C    G        0      0        2 
   5  chr5_34668237     AAsi    G    T        0      0        2 
   5  chr5_34668237     AKia    G    T        0      0        2 
   5  chr5_34668237     AOna    G    T        0      0        2 
   5  chr5_34668237     ASom    G    T        0      0        2 
   5  chr5_34668237     HCab    G    T        0      0        2 
   5  chr5_34668237     HPrz    G    T        0      0        2 
   5  chr5_34668237     ZBoe    G    T      0.5      1        2 
   5  chr5_34668237     ZGre    G    T        0      0        2 
   5  chr5_34668237     ZHar    G    T        0      0        2 
   5  chr5_34668237   Sample    G    T        0      0        2 
   5  chr5_34669671     AAsi    G    C        0      0        2 
   5  chr5_34669671     AKia    G    C        1      2        2 
   5  chr5_34669671     AOna    G    C      0.5      1        2 
   5  chr5_34669671     ASom    G    C        0      0        2 
   5  chr5_34669671     HCab    G    C        0      0        2 
   5  chr5_34669671     HPrz    G    C        0      0        2 
   5  chr5_34669671     ZBoe    G    C        0      0        2 
   5  chr5_34669671     ZGre    G    C        0      0        2 
   5  chr5_34669671     ZHar    G    C        0      0        2 
   5  chr5_34669671   Sample    G    C        0      0        2 
   5  chr5_34683491     AAsi    C    A        0      0        2 
   5  chr5_34683491     AKia    C    A        1      2        2 
   5  chr5_34683491     AOna    C    A        0      0        2 
   5  chr5_34683491     ASom    C    A        0      0        2 
   5  chr5_34683491     HCab    C    A        0      0        2 
   5  chr5_34683491     HPrz    C    A        0      0        2 
   5  chr5_34683491     ZBoe    C    A        0      0        2 
   5  chr5_34683491     ZGre    C    A        0      0        2 
   5  chr5_34683491     ZHar    C    A        0      0        2 
   5  chr5_34683491   Sample    C    A        0      0        2 
   5  chr5_34687241     AAsi    A    G        0      0        2 
   5  chr5_34687241     AKia    A    G        0      0        2 
   5  chr5_34687241     AOna    A    G        0      0        2 
   5  chr5_34687241     ASom    A    G        0      0        2 
   5  chr5_34687241     HCab    A    G        0      0        2 
   5  chr5_34687241     HPrz    A    G      0.5      1        2 
   5  chr5_34687241     ZBoe    A    G        0      0        2 
   5  chr5_34687241     ZGre    A    G        0      0        2 
   5  chr5_34687241     ZHar    A    G        0      0        2 
   5  chr5_34687241   Sample    A    G        0      0        2 
   5  chr5_34690129     AAsi    T    C        0      0        2 
   5  chr5_34690129     AKia    T    C        0      0        2 
   5  chr5_34690129     AOna    T    C        0      0        2 
   5  chr5_34690129     ASom    T    C        0      0        2 
   5  chr5_34690129     HCab    T    C        1      2        2 
   5  chr5_34690129     HPrz    T    C        1      2        2 
   5  chr5_34690129     ZBoe    T    C        0      0        2 
   5  chr5_34690129     ZGre    T    C        0      0        2 
   5  chr5_34690129     ZHar    T    C        0      0        2 
   5  chr5_34690129   Sample    T    C        1      2        2 
   5  chr5_34690281     AAsi    G    A        0      0        2 
   5  chr5_34690281     AKia    G    A        0      0        2 
   5  chr5_34690281     AOna    G    A      0.5      1        2 
   5  chr5_34690281     ASom    G    A        0      0        2 
   5  chr5_34690281     HCab    G    A        0      0        2 
   5  chr5_34690281     HPrz    G    A        0      0        2 
   5  chr5_34690281     ZBoe    G    A        0      0        2 
   5  chr5_34690281     ZGre    G    A        0      0        2 
   5  chr5_34690281     ZHar    G    A        0      0        2 
   5  chr5_34690281   Sample    G    A        0      0        2 
   5  chr5_34693769     AAsi    C    A        0      0        2 
   5  chr5_34693769     AKia    C    A        0      0        2 
   5  chr5_34693769     AOna    C    A        0      0        2 
   5  chr5_34693769     ASom    C    A        0      0        2 
   5  chr5_34693769     HCab    C    A        0      0        2 
   5  chr5_34693769     HPrz    C    A        0      0        2 
   5  chr5_34693769     ZBoe    C    A      0.5      1        2 
   5  chr5_34693769     ZGre    C    A        0      0        2 
   5  chr5_34693769     ZHar    C    A        0      0        2 
   5  chr5_34693769   Sample    C    A        0      0        2 
   5  chr5_34711365     AAsi    C    G        0      0        2 
   5  chr5_34711365     AKia    C    G      0.5      1        2 
   5  chr5_34711365     AOna    C    G        0      0        2 
   5  chr5_34711365     ASom    C    G        0      0        2 
   5  chr5_34711365     HCab    C    G        0      0        2 
   5  chr5_34711365     HPrz    C    G        0      0        2 
   5  chr5_34711365     ZBoe    C    G        0      0        2 
   5  chr5_34711365     ZGre    C    G        0      0        2 
   5  chr5_34711365     ZHar    C    G        0      0        2 
   5  chr5_34711365   Sample    C    G        0      0        2 
   5  chr5_34715182     AAsi    C    T        0      0        2 
   5  chr5_34715182     AKia    C    T        0      0        2 
   5  chr5_34715182     AOna    C    T        0      0        2 
   5  chr5_34715182     ASom    C    T        0      0        2 
   5  chr5_34715182     HCab    C    T        1      2        2 
   5  chr5_34715182     HPrz    C    T        1      2        2 
   5  chr5_34715182     ZBoe    C    T        0      0        2 
   5  chr5_34715182     ZGre    C    T        0      0        2 
   5  chr5_34715182     ZHar    C    T        0      0        2 
   5  chr5_34715182   Sample    C    T        1      2        2 
   5  chr5_34715311     AAsi    G    C        0      0        2 
   5  chr5_34715311     AKia    G    C        0      0        2 
   5  chr5_34715311     AOna    G    C        0      0        2 
   5  chr5_34715311     ASom    G    C        0      0        2 
   5  chr5_34715311     HCab    G    C        0      0        2 
   5  chr5_34715311     HPrz    G    C        0      0        2 
   5  chr5_34715311     ZBoe    G    C        0      0        2 
   5  chr5_34715311     ZGre    G    C        0      0        2 
   5  chr5_34715311     ZHar    G    C        1      2        2 
   5  chr5_34715311   Sample    G    C        0      0        2 
   5  chr5_34721118     AAsi    C    T        0      0        2 
   5  chr5_34721118     AKia    C    T        0      0        2 
   5  chr5_34721118     AOna    C    T        0      0        2 
   5  chr5_34721118     ASom    C    T        0      0        2 
   5  chr5_34721118     HCab    C    T        1      2        2 
   5  chr5_34721118     HPrz    C    T        1      2        2 
   5  chr5_34721118     ZBoe    C    T        0      0        2 
   5  chr5_34721118     ZGre    C    T        0      0        2 
   5  chr5_34721118     ZHar    C    T        0      0        2 
   5  chr5_34721118   Sample    C    T        1      2        2 
   5  chr5_34721878     AAsi    A    G        0      0        2 
   5  chr5_34721878     AKia    A    G        1      2        2 
   5  chr5_34721878     AOna    A    G        0      0        2 
   5  chr5_34721878     ASom    A    G        0      0        2 
   5  chr5_34721878     HCab    A    G        0      0        2 
   5  chr5_34721878     HPrz    A    G        0      0        2 
   5  chr5_34721878     ZBoe    A    G        0      0        2 
   5  chr5_34721878     ZGre    A    G        0      0        2 
   5  chr5_34721878     ZHar    A    G        0      0        2 
   5  chr5_34721878   Sample    A    G        0      0        2 
   5  chr5_34739611     AAsi    A    G        0      0        2 
   5  chr5_34739611     AKia    A    G        0      0        2 
   5  chr5_34739611     AOna    A    G        0      0        2 
   5  chr5_34739611     ASom    A    G        0      0        2 
   5  chr5_34739611     HCab    A    G        1      2        2 
   5  chr5_34739611     HPrz    A    G        1      2        2 
   5  chr5_34739611     ZBoe    A    G        0      0        2 
   5  chr5_34739611     ZGre    A    G        0      0        2 
   5  chr5_34739611     ZHar    A    G        0      0        2 
   5  chr5_34739611   Sample    A    G        1      2        2 
   5  chr5_34743949     AAsi    C    T        0      0        2 
   5  chr5_34743949     AKia    C    T        0      0        2 
   5  chr5_34743949     AOna    C    T      0.5      1        2 
   5  chr5_34743949     ASom    C    T        0      0        2 
   5  chr5_34743949     HCab    C    T        0      0        2 
   5  chr5_34743949     HPrz    C    T        0      0        2 
   5  chr5_34743949     ZBoe    C    T        0      0        2 
   5  chr5_34743949     ZGre    C    T        0      0        2 
   5  chr5_34743949     ZHar    C    T        0      0        2 
   5  chr5_34743949   Sample    C    T        0      0        2 
   5  chr5_34744574     AAsi    G    A        0      0        2 
   5  chr5_34744574     AKia    G    A        0      0        2 
   5  chr5_34744574     AOna    G    A        0      0        2 
   5  chr5_34744574     ASom    G    A        0      0        2 
   5  chr5_34744574     HCab    G    A        0      0        2 
   5  chr5_34744574     HPrz    G    A        0      0        2 
   5  chr5_34744574     ZBoe    G    A        1      2        2 
   5  chr5_34744574     ZGre    G    A        0      0        2 
   5  chr5_34744574     ZHar    G    A        1      2        2 
   5  chr5_34744574   Sample    G    A        0      0        2 
   5  chr5_34745445     AAsi    G    T        0      0        2 
   5  chr5_34745445     AKia    G    T        0      0        2 
   5  chr5_34745445     AOna    G    T        0      0        2 
   5  chr5_34745445     ASom    G    T        0      0        2 
   5  chr5_34745445     HCab    G    T        0      0        2 
   5  chr5_34745445     HPrz    G    T        0      0        2 
   5  chr5_34745445     ZBoe    G    T        1      2        2 
   5  chr5_34745445     ZGre    G    T        0      0        2 
   5  chr5_34745445     ZHar    G    T        0      0        2 
   5  chr5_34745445   Sample    G    T        0      0        2 
   5  chr5_34762555     AAsi    T    G        0      0        2 
   5  chr5_34762555     AKia    T    G        0      0        2 
   5  chr5_34762555     AOna    T    G        0      0        2 
   5  chr5_34762555     ASom    T    G        0      0        2 
   5  chr5_34762555     HCab    T    G        0      0        2 
   5  chr5_34762555     HPrz    T    G        0      0        2 
   5  chr5_34762555     ZBoe    T    G        0      0        2 
   5  chr5_34762555     ZGre    T    G        0      0        2 
   5  chr5_34762555     ZHar    T    G        1      2        2 
   5  chr5_34762555   Sample    T    G        0      0        2 
   5  chr5_34767509     AAsi    C    T        0      0        2 
   5  chr5_34767509     AKia    C    T        0      0        2 
   5  chr5_34767509     AOna    C    T      0.5      1        2 
   5  chr5_34767509     ASom    C    T        0      0        2 
   5  chr5_34767509     HCab    C    T        0      0        2 
   5  chr5_34767509     HPrz    C    T        0      0        2 
   5  chr5_34767509     ZBoe    C    T        0      0        2 
   5  chr5_34767509     ZGre    C    T        0      0        2 
   5  chr5_34767509     ZHar    C    T        0      0        2 
   5  chr5_34767509   Sample    C    T        0      0        2 
   5  chr5_34771983     AAsi    T    G      0.5      1        2 
   5  chr5_34771983     AKia    T    G        0      0        2 
   5  chr5_34771983     AOna    T    G        0      0        2 
   5  chr5_34771983     ASom    T    G        0      0        2 
   5  chr5_34771983     HCab    T    G        0      0        2 
   5  chr5_34771983     HPrz    T    G        0      0        2 
   5  chr5_34771983     ZBoe    T    G        0      0        2 
   5  chr5_34771983     ZGre    T    G        0      0        2 
   5  chr5_34771983     ZHar    T    G        0      0        2 
   5  chr5_34771983   Sample    T    G        0      0        2 
   5  chr5_34782552     AAsi    G    A        0      0        2 
   5  chr5_34782552     AKia    G    A        0      0        2 
   5  chr5_34782552     AOna    G    A        0      0        2 
   5  chr5_34782552     ASom    G    A        0      0        2 
   5  chr5_34782552     HCab    G    A        1      2        2 
   5  chr5_34782552     HPrz    G    A        1      2        2 
   5  chr5_34782552     ZBoe    G    A        0      0        2 
   5  chr5_34782552     ZGre    G    A        0      0        2 
   5  chr5_34782552     ZHar    G    A        0      0        2 
   5  chr5_34782552   Sample    G    A        1      2        2 
   5  chr5_34789352     AAsi    C    T        0      0        2 
   5  chr5_34789352     AKia    C    T        0      0        2 
   5  chr5_34789352     AOna    C    T        0      0        2 
   5  chr5_34789352     ASom    C    T        0      0        2 
   5  chr5_34789352     HCab    C    T        1      2        2 
   5  chr5_34789352     HPrz    C    T        1      2        2 
   5  chr5_34789352     ZBoe    C    T        0      0        2 
   5  chr5_34789352     ZGre    C    T        0      0        2 
   5  chr5_34789352     ZHar    C    T        0      0        2 
   5  chr5_34789352   Sample    C    T        1      2        2 
   5  chr5_34789385     AAsi    T    C        0      0        2 
   5  chr5_34789385     AKia    T    C        1      2        2 
   5  chr5_34789385     AOna    T    C        1      2        2 
   5  chr5_34789385     ASom    T    C        0      0        2 
   5  chr5_34789385     HCab    T    C        0      0        2 
   5  chr5_34789385     HPrz    T    C        0      0        2 
   5  chr5_34789385     ZBoe    T    C        0      0        2 
   5  chr5_34789385     ZGre    T    C        0      0        2 
   5  chr5_34789385     ZHar    T    C        0      0        2 
   5  chr5_34789385   Sample    T    C        0      0        2 
   5  chr5_34799732     AAsi    T    C        0      0        2 
   5  chr5_34799732     AKia    T    C        1      2        2 
   5  chr5_34799732     AOna    T    C      0.5      1        2 
   5  chr5_34799732     ASom    T    C        0      0        2 
   5  chr5_34799732     HCab    T    C        0      0        2 
   5  chr5_34799732     HPrz    T    C        0      0        2 
   5  chr5_34799732     ZBoe    T    C        0      0        2 
   5  chr5_34799732     ZGre    T    C        0      0        2 
   5  chr5_34799732     ZHar    T    C        0      0        2 
   5  chr5_34799732   Sample    T    C        0      0        2 
   5  chr5_34802381     AAsi    C    A        1      2        2 
   5  chr5_34802381     AKia    C    A        0      0        2 
   5  chr5_34802381     AOna    C    A        0      0        2 
   5  chr5_34802381     ASom    C    A        0      0        2 
   5  chr5_34802381     HCab    C    A        0      0        2 
   5  chr5_34802381     HPrz    C    A        0      0        2 
   5  chr5_34802381     ZBoe    C    A        0      0        2 
   5  chr5_34802381     ZGre    C    A        0      0        2 
   5  chr5_34802381     ZHar    C    A        0      0        2 
   5  chr5_34802381   Sample    C    A        0      0        2 
   5  chr5_34815913     AAsi    A    G        0      0        2 
   5  chr5_34815913     AKia    A    G        0      0        2 
   5  chr5_34815913     AOna    A    G        0      0        2 
   5  chr5_34815913     ASom    A    G        0      0        2 
   5  chr5_34815913     HCab    A    G        1      2        2 
   5  chr5_34815913     HPrz    A    G      0.5      1        2 
   5  chr5_34815913     ZBoe    A    G        0      0        2 
   5  chr5_34815913     ZGre    A    G        0      0        2 
   5  chr5_34815913     ZHar    A    G        0      0        2 
   5  chr5_34815913   Sample    A    G        1      2        2 
   5  chr5_34816499     AAsi    T    G        0      0        2 
   5  chr5_34816499     AKia    T    G        0      0        2 
   5  chr5_34816499     AOna    T    G        0      0        2 
   5  chr5_34816499     ASom    T    G        0      0        2 
   5  chr5_34816499     HCab    T    G      0.5      1        2 
   5  chr5_34816499     HPrz    T    G        0      0        2 
   5  chr5_34816499     ZBoe    T    G        0      0        2 
   5  chr5_34816499     ZGre    T    G        0      0        2 
   5  chr5_34816499     ZHar    T    G        0      0        2 
   5  chr5_34816499   Sample    T    G        0      0        2 
   5  chr5_34823395     AAsi    A    T        1      2        2 
   5  chr5_34823395     AKia    A    T        1      2        2 
   5  chr5_34823395     AOna    A    T        1      2        2 
   5  chr5_34823395     ASom    A    T        1      2        2 
   5  chr5_34823395     HCab    A    T        0      0        2 
   5  chr5_34823395     HPrz    A    T        0      0        2 
   5  chr5_34823395     ZBoe    A    T        0      0        2 
   5  chr5_34823395     ZGre    A    T        0      0        2 
   5  chr5_34823395     ZHar    A    T        0      0        2 
   5  chr5_34823395   Sample    A    T        0      0        2 
   5  chr5_34825222     AAsi    A    G        0      0        2 
   5  chr5_34825222     AKia    A    G        1      2        2 
   5  chr5_34825222     AOna    A    G        1      2        2 
   5  chr5_34825222     ASom    A    G        0      0        2 
   5  chr5_34825222     HCab    A    G        0      0        2 
   5  chr5_34825222     HPrz    A    G        0      0        2 
   5  chr5_34825222     ZBoe    A    G        0      0        2 
   5  chr5_34825222     ZGre    A    G        0      0        2 
   5  chr5_34825222     ZHar    A    G        0      0        2 
   5  chr5_34825222   Sample    A    G        0      0        2 
   5  chr5_34825369     AAsi    G    C        0      0        2 
   5  chr5_34825369     AKia    G    C        0      0        2 
   5  chr5_34825369     AOna    G    C        0      0        2 
   5  chr5_34825369     ASom    G    C        0      0        2 
   5  chr5_34825369     HCab    G    C        1      2        2 
   5  chr5_34825369     HPrz    G    C        1      2        2 
   5  chr5_34825369     ZBoe    G    C        0      0        2 
   5  chr5_34825369     ZGre    G    C        0      0        2 
   5  chr5_34825369     ZHar    G    C        0      0        2 
   5  chr5_34825369   Sample    G    C        1      2        2 
   5  chr5_34826483     AAsi    G    T        1      2        2 
   5  chr5_34826483     AKia    G    T        1      2        2 
   5  chr5_34826483     AOna    G    T        1      2        2 
   5  chr5_34826483     ASom    G    T        1      2        2 
   5  chr5_34826483     HCab    G    T        0      0        2 
   5  chr5_34826483     HPrz    G    T        0      0        2 
   5  chr5_34826483     ZBoe    G    T        0      0        2 
   5  chr5_34826483     ZGre    G    T        0      0        2 
   5  chr5_34826483     ZHar    G    T        0      0        2 
   5  chr5_34826483   Sample    G    T        0      0        2 
   5  chr5_34833386     AAsi    C    A        1      2        2 
   5  chr5_34833386     AKia    C    A        1      2        2 
   5  chr5_34833386     AOna    C    A        1      2        2 
   5  chr5_34833386     ASom    C    A        1      2        2 
   5  chr5_34833386     HCab    C    A        0      0        2 
   5  chr5_34833386     HPrz    C    A        0      0        2 
   5  chr5_34833386     ZBoe    C    A        0      0        2 
   5  chr5_34833386     ZGre    C    A        0      0        2 
   5  chr5_34833386     ZHar    C    A        0      0        2 
   5  chr5_34833386   Sample    C    A        0      0        2 
   5  chr5_34834119     AAsi    T    C        1      2        2 
   5  chr5_34834119     AKia    T    C        0      0        2 
   5  chr5_34834119     AOna    T    C        0      0        2 
   5  chr5_34834119     ASom    T    C        1      2        2 
   5  chr5_34834119     HCab    T    C        0      0        2 
   5  chr5_34834119     HPrz    T    C        0      0        2 
   5  chr5_34834119     ZBoe    T    C        0      0        2 
   5  chr5_34834119     ZGre    T    C        0      0        2 
   5  chr5_34834119     ZHar    T    C        0      0        2 
   5  chr5_34834119   Sample    T    C        0      0        2 
   5  chr5_34835366     AAsi    T    G        0      0        2 
   5  chr5_34835366     AKia    T    G        0      0        2 
   5  chr5_34835366     AOna    T    G        0      0        2 
   5  chr5_34835366     ASom    T    G        0      0        2 
   5  chr5_34835366     HCab    T    G      0.5      1        2 
   5  chr5_34835366     HPrz    T    G      0.5      1        2 
   5  chr5_34835366     ZBoe    T    G        0      0        2 
   5  chr5_34835366     ZGre    T    G        0      0        2 
   5  chr5_34835366     ZHar    T    G        0      0        2 
   5  chr5_34835366   Sample    T    G        1      2        2 
   5  chr5_34839198     AAsi    T    C        0      0        2 
   5  chr5_34839198     AKia    T    C        0      0        2 
   5  chr5_34839198     AOna    T    C      0.5      1        2 
   5  chr5_34839198     ASom    T    C        0      0        2 
   5  chr5_34839198     HCab    T    C        0      0        2 
   5  chr5_34839198     HPrz    T    C        0      0        2 
   5  chr5_34839198     ZBoe    T    C        0      0        2 
   5  chr5_34839198     ZGre    T    C        0      0        2 
   5  chr5_34839198     ZHar    T    C        0      0        2 
   5  chr5_34839198   Sample    T    C        0      0        2 
   5  chr5_34841799     AAsi    T    C        0      0        2 
   5  chr5_34841799     AKia    T    C        0      0        2 
   5  chr5_34841799     AOna    T    C        0      0        2 
   5  chr5_34841799     ASom    T    C        0      0        2 
   5  chr5_34841799     HCab    T    C      0.5      1        2 
   5  chr5_34841799     HPrz    T    C      0.5      1        2 
   5  chr5_34841799     ZBoe    T    C        0      0        2 
   5  chr5_34841799     ZGre    T    C        0      0        2 
   5  chr5_34841799     ZHar    T    C        0      0        2 
   5  chr5_34841799   Sample    T    C        0      0        2 
   5  chr5_34843654     AAsi    T    C        0      0        2 
   5  chr5_34843654     AKia    T    C        0      0        2 
   5  chr5_34843654     AOna    T    C        0      0        2 
   5  chr5_34843654     ASom    T    C        0      0        2 
   5  chr5_34843654     HCab    T    C        0      0        2 
   5  chr5_34843654     HPrz    T    C        0      0        2 
   5  chr5_34843654     ZBoe    T    C      0.5      1        2 
   5  chr5_34843654     ZGre    T    C        0      0        2 
   5  chr5_34843654     ZHar    T    C        0      0        2 
   5  chr5_34843654   Sample    T    C        0      0        2 
   5  chr5_34846172     AAsi    C    T        0      0        2 
   5  chr5_34846172     AKia    C    T        0      0        2 
   5  chr5_34846172     AOna    C    T        0      0        2 
   5  chr5_34846172     ASom    C    T      0.5      1        2 
   5  chr5_34846172     HCab    C    T        0      0        2 
   5  chr5_34846172     HPrz    C    T        0      0        2 
   5  chr5_34846172     ZBoe    C    T        0      0        2 
   5  chr5_34846172     ZGre    C    T        0      0        2 
   5  chr5_34846172     ZHar    C    T        0      0        2 
   5  chr5_34846172   Sample    C    T        0      0        2 
   5  chr5_34847355     AAsi    A    G        1      2        2 
   5  chr5_34847355     AKia    A    G        0      0        2 
   5  chr5_34847355     AOna    A    G        0      0        2 
   5  chr5_34847355     ASom    A    G        1      2        2 
   5  chr5_34847355     HCab    A    G        0      0        2 
   5  chr5_34847355     HPrz    A    G        0      0        2 
   5  chr5_34847355     ZBoe    A    G        1      2        2 
   5  chr5_34847355     ZGre    A    G        0      0        2 
   5  chr5_34847355     ZHar    A    G        0      0        2 
   5  chr5_34847355   Sample    A    G        0      0        2 
   5  chr5_34847371     AAsi    A    G        0      0        2 
   5  chr5_34847371     AKia    A    G        0      0        2 
   5  chr5_34847371     AOna    A    G        0      0        2 
   5  chr5_34847371     ASom    A    G        0      0        2 
   5  chr5_34847371     HCab    A    G        0      0        2 
   5  chr5_34847371     HPrz    A    G        0      0        2 
   5  chr5_34847371     ZBoe    A    G        0      0        2 
   5  chr5_34847371     ZGre    A    G        1      2        2 
   5  chr5_34847371     ZHar    A    G        0      0        2 
   5  chr5_34847371   Sample    A    G        0      0        2 
   5  chr5_34848614     AAsi    C    T        0      0        2 
   5  chr5_34848614     AKia    C    T        0      0        2 
   5  chr5_34848614     AOna    C    T        0      0        2 
   5  chr5_34848614     ASom    C    T        0      0        2 
   5  chr5_34848614     HCab    C    T        0      0        2 
   5  chr5_34848614     HPrz    C    T        0      0        2 
   5  chr5_34848614     ZBoe    C    T        0      0        2 
   5  chr5_34848614     ZGre    C    T        0      0        2 
   5  chr5_34848614     ZHar    C    T        1      2        2 
   5  chr5_34848614   Sample    C    T        0      0        2 
   5  chr5_34849578     AAsi    G    C        0      0        2 
   5  chr5_34849578     AKia    G    C        0      0        2 
   5  chr5_34849578     AOna    G    C        0      0        2 
   5  chr5_34849578     ASom    G    C        0      0        2 
   5  chr5_34849578     HCab    G    C        0      0        2 
   5  chr5_34849578     HPrz    G    C        0      0        2 
   5  chr5_34849578     ZBoe    G    C        0      0        2 
   5  chr5_34849578     ZGre    G    C        0      0        2 
   5  chr5_34849578     ZHar    G    C        1      2        2 
   5  chr5_34849578   Sample    G    C        0      0        2 
   5  chr5_34853661     AAsi    C    A        1      2        2 
   5  chr5_34853661     AKia    C    A        0      0        2 
   5  chr5_34853661     AOna    C    A        0      0        2 
   5  chr5_34853661     ASom    C    A      0.5      1        2 
   5  chr5_34853661     HCab    C    A        0      0        2 
   5  chr5_34853661     HPrz    C    A        0      0        2 
   5  chr5_34853661     ZBoe    C    A        0      0        2 
   5  chr5_34853661     ZGre    C    A        0      0        2 
   5  chr5_34853661     ZHar    C    A        0      0        2 
   5  chr5_34853661   Sample    C    A        0      0        2 
   5  chr5_34859142     AAsi    C    G        0      0        2 
   5  chr5_34859142     AKia    C    G        0      0        2 
   5  chr5_34859142     AOna    C    G        0      0        2 
   5  chr5_34859142     ASom    C    G        0      0        2 
   5  chr5_34859142     HCab    C    G        0      0        2 
   5  chr5_34859142     HPrz    C    G        0      0        2 
   5  chr5_34859142     ZBoe    C    G      0.5      1        2 
   5  chr5_34859142     ZGre    C    G        0      0        2 
   5  chr5_34859142     ZHar    C    G        0      0        2 
   5  chr5_34859142   Sample    C    G        0      0        2 
   5  chr5_34860189     AAsi    C    T        0      0        2 
   5  chr5_34860189     AKia    C    T        0      0        2 
   5  chr5_34860189     AOna    C    T        0      0        2 
   5  chr5_34860189     ASom    C    T        0      0        2 
   5  chr5_34860189     HCab    C    T        1      2        2 
   5  chr5_34860189     HPrz    C    T        1      2        2 
   5  chr5_34860189     ZBoe    C    T        0      0        2 
   5  chr5_34860189     ZGre    C    T        0      0        2 
   5  chr5_34860189     ZHar    C    T        0      0        2 
   5  chr5_34860189   Sample    C    T        1      2        2 
   5  chr5_34860488     AAsi    G    C        0      0        2 
   5  chr5_34860488     AKia    G    C        0      0        2 
   5  chr5_34860488     AOna    G    C        0      0        2 
   5  chr5_34860488     ASom    G    C        0      0        2 
   5  chr5_34860488     HCab    G    C        1      2        2 
   5  chr5_34860488     HPrz    G    C        1      2        2 
   5  chr5_34860488     ZBoe    G    C        0      0        2 
   5  chr5_34860488     ZGre    G    C        0      0        2 
   5  chr5_34860488     ZHar    G    C        0      0        2 
   5  chr5_34860488   Sample    G    C        1      2        2 
   5  chr5_34860760     AAsi    A    G        0      0        2 
   5  chr5_34860760     AKia    A    G        0      0        2 
   5  chr5_34860760     AOna    A    G        0      0        2 
   5  chr5_34860760     ASom    A    G        0      0        2 
   5  chr5_34860760     HCab    A    G      0.5      1        2 
   5  chr5_34860760     HPrz    A    G        1      2        2 
   5  chr5_34860760     ZBoe    A    G        0      0        2 
   5  chr5_34860760     ZGre    A    G        0      0        2 
   5  chr5_34860760     ZHar    A    G        0      0        2 
   5  chr5_34860760   Sample    A    G        1      2        2 
   5  chr5_34861206     AAsi    T    C        0      0        2 
   5  chr5_34861206     AKia    T    C      0.5      1        2 
   5  chr5_34861206     AOna    T    C        0      0        2 
   5  chr5_34861206     ASom    T    C        0      0        2 
   5  chr5_34861206     HCab    T    C        0      0        2 
   5  chr5_34861206     HPrz    T    C        0      0        2 
   5  chr5_34861206     ZBoe    T    C        0      0        2 
   5  chr5_34861206     ZGre    T    C        0      0        2 
   5  chr5_34861206     ZHar    T    C        0      0        2 
   5  chr5_34861206   Sample    T    C        0      0        2 
   5  chr5_34862208     AAsi    T    C        1      2        2 
   5  chr5_34862208     AKia    T    C        0      0        2 
   5  chr5_34862208     AOna    T    C        0      0        2 
   5  chr5_34862208     ASom    T    C      0.5      1        2 
   5  chr5_34862208     HCab    T    C        0      0        2 
   5  chr5_34862208     HPrz    T    C        0      0        2 
   5  chr5_34862208     ZBoe    T    C        0      0        2 
   5  chr5_34862208     ZGre    T    C        0      0        2 
   5  chr5_34862208     ZHar    T    C        0      0        2 
   5  chr5_34862208   Sample    T    C        0      0        2 
   5  chr5_34863166     AAsi    A    G        0      0        2 
   5  chr5_34863166     AKia    A    G      0.5      1        2 
   5  chr5_34863166     AOna    A    G        0      0        2 
   5  chr5_34863166     ASom    A    G        0      0        2 
   5  chr5_34863166     HCab    A    G        0      0        2 
   5  chr5_34863166     HPrz    A    G        0      0        2 
   5  chr5_34863166     ZBoe    A    G        0      0        2 
   5  chr5_34863166     ZGre    A    G        0      0        2 
   5  chr5_34863166     ZHar    A    G        0      0        2 
   5  chr5_34863166   Sample    A    G        0      0        2 
   5  chr5_34867287     AAsi    A    G        0      0        2 
   5  chr5_34867287     AKia    A    G        0      0        2 
   5  chr5_34867287     AOna    A    G        0      0        2 
   5  chr5_34867287     ASom    A    G        0      0        2 
   5  chr5_34867287     HCab    A    G        1      2        2 
   5  chr5_34867287     HPrz    A    G        1      2        2 
   5  chr5_34867287     ZBoe    A    G        0      0        2 
   5  chr5_34867287     ZGre    A    G        0      0        2 
   5  chr5_34867287     ZHar    A    G        0      0        2 
   5  chr5_34867287   Sample    A    G        1      2        2 
   5  chr5_34869399     AAsi    A    G        1      2        2 
   5  chr5_34869399     AKia    A    G        0      0        2 
   5  chr5_34869399     AOna    A    G        0      0        2 
   5  chr5_34869399     ASom    A    G      0.5      1        2 
   5  chr5_34869399     HCab    A    G        0      0        2 
   5  chr5_34869399     HPrz    A    G        0      0        2 
   5  chr5_34869399     ZBoe    A    G        0      0        2 
   5  chr5_34869399     ZGre    A    G        0      0        2 
   5  chr5_34869399     ZHar    A    G        0      0        2 
   5  chr5_34869399   Sample    A    G        0      0        2 
   5  chr5_34870949     AAsi    T    C        0      0        2 
   5  chr5_34870949     AKia    T    C      0.5      1        2 
   5  chr5_34870949     AOna    T    C        0      0        2 
   5  chr5_34870949     ASom    T    C        0      0        2 
   5  chr5_34870949     HCab    T    C        0      0        2 
   5  chr5_34870949     HPrz    T    C        0      0        2 
   5  chr5_34870949     ZBoe    T    C        0      0        2 
   5  chr5_34870949     ZGre    T    C        0      0        2 
   5  chr5_34870949     ZHar    T    C        0      0        2 
   5  chr5_34870949   Sample    T    C        0      0        2 
   5  chr5_34876733     AAsi    A    G      0.5      1        2 
   5  chr5_34876733     AKia    A    G        0      0        2 
   5  chr5_34876733     AOna    A    G        0      0        2 
   5  chr5_34876733     ASom    A    G        0      0        2 
   5  chr5_34876733     HCab    A    G        0      0        2 
   5  chr5_34876733     HPrz    A    G        0      0        2 
   5  chr5_34876733     ZBoe    A    G        0      0        2 
   5  chr5_34876733     ZGre    A    G        0      0        2 
   5  chr5_34876733     ZHar    A    G        0      0        2 
   5  chr5_34876733   Sample    A    G        0      0        2 
   5  chr5_34878504     AAsi    G    C        0      0        2 
   5  chr5_34878504     AKia    G    C        0      0        2 
   5  chr5_34878504     AOna    G    C        0      0        2 
   5  chr5_34878504     ASom    G    C        0      0        2 
   5  chr5_34878504     HCab    G    C        1      2        2 
   5  chr5_34878504     HPrz    G    C        1      2        2 
   5  chr5_34878504     ZBoe    G    C        0      0        2 
   5  chr5_34878504     ZGre    G    C        0      0        2 
   5  chr5_34878504     ZHar    G    C        0      0        2 
   5  chr5_34878504   Sample    G    C        1      2        2 
   5  chr5_34881740     AAsi    G    A        1      2        2 
   5  chr5_34881740     AKia    G    A        0      0        2 
   5  chr5_34881740     AOna    G    A        0      0        2 
   5  chr5_34881740     ASom    G    A        1      2        2 
   5  chr5_34881740     HCab    G    A        0      0        2 
   5  chr5_34881740     HPrz    G    A        0      0        2 
   5  chr5_34881740     ZBoe    G    A        0      0        2 
   5  chr5_34881740     ZGre    G    A        0      0        2 
   5  chr5_34881740     ZHar    G    A        0      0        2 
   5  chr5_34881740   Sample    G    A        0      0        2 
   5  chr5_34883119     AAsi    A    G        0      0        2 
   5  chr5_34883119     AKia    A    G        0      0        2 
   5  chr5_34883119     AOna    A    G        0      0        2 
   5  chr5_34883119     ASom    A    G        0      0        2 
   5  chr5_34883119     HCab    A    G        1      2        2 
   5  chr5_34883119     HPrz    A    G        1      2        2 
   5  chr5_34883119     ZBoe    A    G        0      0        2 
   5  chr5_34883119     ZGre    A    G        0      0        2 
   5  chr5_34883119     ZHar    A    G        0      0        2 
   5  chr5_34883119   Sample    A    G        1      2        2 
   5  chr5_34883552     AAsi    C    T        0      0        2 
   5  chr5_34883552     AKia    C    T        0      0        2 
   5  chr5_34883552     AOna    C    T        0      0        2 
   5  chr5_34883552     ASom    C    T        0      0        2 
   5  chr5_34883552     HCab    C    T        1      2        2 
   5  chr5_34883552     HPrz    C    T        1      2        2 
   5  chr5_34883552     ZBoe    C    T        0      0        2 
   5  chr5_34883552     ZGre    C    T        0      0        2 
   5  chr5_34883552     ZHar    C    T        0      0        2 
   5  chr5_34883552   Sample    C    T        1      2        2 
   5  chr5_34888668     AAsi    A    G        1      2        2 
   5  chr5_34888668     AKia    A    G        0      0        2 
   5  chr5_34888668     AOna    A    G        0      0        2 
   5  chr5_34888668     ASom    A    G      0.5      1        2 
   5  chr5_34888668     HCab    A    G        0      0        2 
   5  chr5_34888668     HPrz    A    G        0      0        2 
   5  chr5_34888668     ZBoe    A    G        0      0        2 
   5  chr5_34888668     ZGre    A    G        0      0        2 
   5  chr5_34888668     ZHar    A    G        0      0        2 
   5  chr5_34888668   Sample    A    G        0      0        2 
   5  chr5_34889088     AAsi    T    C        0      0        2 
   5  chr5_34889088     AKia    T    C        0      0        2 
   5  chr5_34889088     AOna    T    C        0      0        2 
   5  chr5_34889088     ASom    T    C        0      0        2 
   5  chr5_34889088     HCab    T    C        1      2        2 
   5  chr5_34889088     HPrz    T    C        1      2        2 
   5  chr5_34889088     ZBoe    T    C        0      0        2 
   5  chr5_34889088     ZGre    T    C        0      0        2 
   5  chr5_34889088     ZHar    T    C        0      0        2 
   5  chr5_34889088   Sample    T    C        1      2        2 
   5  chr5_34890987     AAsi    T    C        1      2        2 
   5  chr5_34890987     AKia    T    C        0      0        2 
   5  chr5_34890987     AOna    T    C        0      0        2 
   5  chr5_34890987     ASom    T    C      0.5      1        2 
   5  chr5_34890987     HCab    T    C        0      0        2 
   5  chr5_34890987     HPrz    T    C        0      0        2 
   5  chr5_34890987     ZBoe    T    C        0      0        2 
   5  chr5_34890987     ZGre    T    C        0      0        2 
   5  chr5_34890987     ZHar    T    C        0      0        2 
   5  chr5_34890987   Sample    T    C        0      0        2 
   5  chr5_34896564     AAsi    C    T        0      0        2 
   5  chr5_34896564     AKia    C    T        0      0        2 
   5  chr5_34896564     AOna    C    T        0      0        2 
   5  chr5_34896564     ASom    C    T        0      0        2 
   5  chr5_34896564     HCab    C    T      0.5      1        2 
   5  chr5_34896564     HPrz    C    T      0.5      1        2 
   5  chr5_34896564     ZBoe    C    T        0      0        2 
   5  chr5_34896564     ZGre    C    T        0      0        2 
   5  chr5_34896564     ZHar    C    T        0      0        2 
   5  chr5_34896564   Sample    C    T        0      0        2 
   5  chr5_34901218     AAsi    C    T        0      0        2 
   5  chr5_34901218     AKia    C    T        0      0        2 
   5  chr5_34901218     AOna    C    T        0      0        2 
   5  chr5_34901218     ASom    C    T        0      0        2 
   5  chr5_34901218     HCab    C    T        1      2        2 
   5  chr5_34901218     HPrz    C    T        1      2        2 
   5  chr5_34901218     ZBoe    C    T        0      0        2 
   5  chr5_34901218     ZGre    C    T        0      0        2 
   5  chr5_34901218     ZHar    C    T        0      0        2 
   5  chr5_34901218   Sample    C    T        1      2        2 
   5  chr5_34903209     AAsi    T    C        0      0        2 
   5  chr5_34903209     AKia    T    C        0      0        2 
   5  chr5_34903209     AOna    T    C        0      0        2 
   5  chr5_34903209     ASom    T    C        0      0        2 
   5  chr5_34903209     HCab    T    C        0      0        2 
   5  chr5_34903209     HPrz    T    C      0.5      1        2 
   5  chr5_34903209     ZBoe    T    C        0      0        2 
   5  chr5_34903209     ZGre    T    C        0      0        2 
   5  chr5_34903209     ZHar    T    C        0      0        2 
   5  chr5_34903209   Sample    T    C        1      2        2 
   5  chr5_34903229     AAsi    C    A        0      0        2 
   5  chr5_34903229     AKia    C    A        0      0        2 
   5  chr5_34903229     AOna    C    A        0      0        2 
   5  chr5_34903229     ASom    C    A      0.5      1        2 
   5  chr5_34903229     HCab    C    A        0      0        2 
   5  chr5_34903229     HPrz    C    A        0      0        2 
   5  chr5_34903229     ZBoe    C    A        0      0        2 
   5  chr5_34903229     ZGre    C    A        0      0        2 
   5  chr5_34903229     ZHar    C    A        0      0        2 
   5  chr5_34903229   Sample    C    A        0      0        2 
   5  chr5_34908812     AAsi    G    C        0      0        2 
   5  chr5_34908812     AKia    G    C        0      0        2 
   5  chr5_34908812     AOna    G    C        0      0        2 
   5  chr5_34908812     ASom    G    C        0      0        2 
   5  chr5_34908812     HCab    G    C        0      0        2 
   5  chr5_34908812     HPrz    G    C        0      0        2 
   5  chr5_34908812     ZBoe    G    C        0      0        2 
   5  chr5_34908812     ZGre    G    C        0      0        2 
   5  chr5_34908812     ZHar    G    C        1      2        2 
   5  chr5_34908812   Sample    G    C        0      0        2 
   5  chr5_34908956     AAsi    G    A        0      0        2 
   5  chr5_34908956     AKia    G    A        0      0        2 
   5  chr5_34908956     AOna    G    A        0      0        2 
   5  chr5_34908956     ASom    G    A      0.5      1        2 
   5  chr5_34908956     HCab    G    A        0      0        2 
   5  chr5_34908956     HPrz    G    A        0      0        2 
   5  chr5_34908956     ZBoe    G    A        0      0        2 
   5  chr5_34908956     ZGre    G    A        0      0        2 
   5  chr5_34908956     ZHar    G    A        0      0        2 
   5  chr5_34908956   Sample    G    A        0      0        2 
   5  chr5_34910690     AAsi    T    G        0      0        2 
   5  chr5_34910690     AKia    T    G        0      0        2 
   5  chr5_34910690     AOna    T    G      0.5      1        2 
   5  chr5_34910690     ASom    T    G        0      0        2 
   5  chr5_34910690     HCab    T    G        0      0        2 
   5  chr5_34910690     HPrz    T    G        0      0        2 
   5  chr5_34910690     ZBoe    T    G        0      0        2 
   5  chr5_34910690     ZGre    T    G        0      0        2 
   5  chr5_34910690     ZHar    T    G        0      0        2 
   5  chr5_34910690   Sample    T    G        0      0        2 
   5  chr5_34914751     AAsi    G    C        0      0        2 
   5  chr5_34914751     AKia    G    C        1      2        2 
   5  chr5_34914751     AOna    G    C      0.5      1        2 
   5  chr5_34914751     ASom    G    C        0      0        2 
   5  chr5_34914751     HCab    G    C        0      0        2 
   5  chr5_34914751     HPrz    G    C        0      0        2 
   5  chr5_34914751     ZBoe    G    C        0      0        2 
   5  chr5_34914751     ZGre    G    C        0      0        2 
   5  chr5_34914751     ZHar    G    C        0      0        2 
   5  chr5_34914751   Sample    G    C        0      0        2 
   5  chr5_34915623     AAsi    G    T        0      0        2 
   5  chr5_34915623     AKia    G    T        0      0        2 
   5  chr5_34915623     AOna    G    T        0      0        2 
   5  chr5_34915623     ASom    G    T        0      0        2 
   5  chr5_34915623     HCab    G    T        0      0        2 
   5  chr5_34915623     HPrz    G    T        0      0        2 
   5  chr5_34915623     ZBoe    G    T        0      0        2 
   5  chr5_34915623     ZGre    G    T        0      0        2 
   5  chr5_34915623     ZHar    G    T        1      2        2 
   5  chr5_34915623   Sample    G    T        0      0        2 
   5  chr5_34917421     AAsi    C    T        0      0        2 
   5  chr5_34917421     AKia    C    T        0      0        2 
   5  chr5_34917421     AOna    C    T        0      0        2 
   5  chr5_34917421     ASom    C    T        0      0        2 
   5  chr5_34917421     HCab    C    T        1      2        2 
   5  chr5_34917421     HPrz    C    T        1      2        2 
   5  chr5_34917421     ZBoe    C    T        0      0        2 
   5  chr5_34917421     ZGre    C    T        0      0        2 
   5  chr5_34917421     ZHar    C    T        0      0        2 
   5  chr5_34917421   Sample    C    T        1      2        2 
   5  chr5_34919992     AAsi    G    T        0      0        2 
   5  chr5_34919992     AKia    G    T        0      0        2 
   5  chr5_34919992     AOna    G    T        0      0        2 
   5  chr5_34919992     ASom    G    T        0      0        2 
   5  chr5_34919992     HCab    G    T        1      2        2 
   5  chr5_34919992     HPrz    G    T        1      2        2 
   5  chr5_34919992     ZBoe    G    T        0      0        2 
   5  chr5_34919992     ZGre    G    T        0      0        2 
   5  chr5_34919992     ZHar    G    T        0      0        2 
   5  chr5_34919992   Sample    G    T        1      2        2 
   5  chr5_34921078     AAsi    G    C        0      0        2 
   5  chr5_34921078     AKia    G    C        0      0        2 
   5  chr5_34921078     AOna    G    C        0      0        2 
   5  chr5_34921078     ASom    G    C        0      0        2 
   5  chr5_34921078     HCab    G    C        0      0        2 
   5  chr5_34921078     HPrz    G    C        0      0        2 
   5  chr5_34921078     ZBoe    G    C        0      0        2 
   5  chr5_34921078     ZGre    G    C        1      2        2 
   5  chr5_34921078     ZHar    G    C        0      0        2 
   5  chr5_34921078   Sample    G    C        0      0        2 
   5  chr5_34927626     AAsi    T    C        0      0        2 
   5  chr5_34927626     AKia    T    C        0      0        2 
   5  chr5_34927626     AOna    T    C      0.5      1        2 
   5  chr5_34927626     ASom    T    C        0      0        2 
   5  chr5_34927626     HCab    T    C        0      0        2 
   5  chr5_34927626     HPrz    T    C        0      0        2 
   5  chr5_34927626     ZBoe    T    C        0      0        2 
   5  chr5_34927626     ZGre    T    C        0      0        2 
   5  chr5_34927626     ZHar    T    C        0      0        2 
   5  chr5_34927626   Sample    T    C        0      0        2 
   5  chr5_34928404     AAsi    T    C        0      0        2 
   5  chr5_34928404     AKia    T    C        0      0        2 
   5  chr5_34928404     AOna    T    C        0      0        2 
   5  chr5_34928404     ASom    T    C        0      0        2 
   5  chr5_34928404     HCab    T    C        1      2        2 
   5  chr5_34928404     HPrz    T    C        1      2        2 
   5  chr5_34928404     ZBoe    T    C        0      0        2 
   5  chr5_34928404     ZGre    T    C        0      0        2 
   5  chr5_34928404     ZHar    T    C        0      0        2 
   5  chr5_34928404   Sample    T    C        1      2        2 
   5  chr5_34931659     AAsi    A    G        0      0        2 
   5  chr5_34931659     AKia    A    G        0      0        2 
   5  chr5_34931659     AOna    A    G        0      0        2 
   5  chr5_34931659     ASom    A    G        0      0        2 
   5  chr5_34931659     HCab    A    G        1      2        2 
   5  chr5_34931659     HPrz    A    G        1      2        2 
   5  chr5_34931659     ZBoe    A    G        0      0        2 
   5  chr5_34931659     ZGre    A    G        0      0        2 
   5  chr5_34931659     ZHar    A    G        0      0        2 
   5  chr5_34931659   Sample    A    G        1      2        2 
   5  chr5_34932970     AAsi    T    C        0      0        2 
   5  chr5_34932970     AKia    T    C        0      0        2 
   5  chr5_34932970     AOna    T    C        0      0        2 
   5  chr5_34932970     ASom    T    C        0      0        2 
   5  chr5_34932970     HCab    T    C      0.5      1        2 
   5  chr5_34932970     HPrz    T    C      0.5      1        2 
   5  chr5_34932970     ZBoe    T    C        0      0        2 
   5  chr5_34932970     ZGre    T    C        0      0        2 
   5  chr5_34932970     ZHar    T    C        0      0        2 
   5  chr5_34932970   Sample    T    C        1      2        2 
   5  chr5_34934245     AAsi    A    G        0      0        2 
   5  chr5_34934245     AKia    A    G        0      0        2 
   5  chr5_34934245     AOna    A    G        0      0        2 
   5  chr5_34934245     ASom    A    G      0.5      1        2 
   5  chr5_34934245     HCab    A    G        0      0        2 
   5  chr5_34934245     HPrz    A    G        0      0        2 
   5  chr5_34934245     ZBoe    A    G        0      0        2 
   5  chr5_34934245     ZGre    A    G        0      0        2 
   5  chr5_34934245     ZHar    A    G        0      0        2 
   5  chr5_34934245   Sample    A    G        0      0        2 
   5  chr5_34943639     AAsi    A    G        1      2        2 
   5  chr5_34943639     AKia    A    G        0      0        2 
   5  chr5_34943639     AOna    A    G        0      0        2 
   5  chr5_34943639     ASom    A    G      0.5      1        2 
   5  chr5_34943639     HCab    A    G        0      0        2 
   5  chr5_34943639     HPrz    A    G        0      0        2 
   5  chr5_34943639     ZBoe    A    G        0      0        2 
   5  chr5_34943639     ZGre    A    G        0      0        2 
   5  chr5_34943639     ZHar    A    G        0      0        2 
   5  chr5_34943639   Sample    A    G        0      0        2 
   5  chr5_34945585     AAsi    C    T        0      0        2 
   5  chr5_34945585     AKia    C    T        0      0        2 
   5  chr5_34945585     AOna    C    T        0      0        2 
   5  chr5_34945585     ASom    C    T        0      0        2 
   5  chr5_34945585     HCab    C    T        0      0        2 
   5  chr5_34945585     HPrz    C    T      0.5      1        2 
   5  chr5_34945585     ZBoe    C    T        0      0        2 
   5  chr5_34945585     ZGre    C    T        0      0        2 
   5  chr5_34945585     ZHar    C    T        0      0        2 
   5  chr5_34945585   Sample    C    T        0      0        2 
   5  chr5_34947442     AAsi    C    T        0      0        2 
   5  chr5_34947442     AKia    C    T        0      0        2 
   5  chr5_34947442     AOna    C    T        0      0        2 
   5  chr5_34947442     ASom    C    T        0      0        2 
   5  chr5_34947442     HCab    C    T        1      2        2 
   5  chr5_34947442     HPrz    C    T        1      2        2 
   5  chr5_34947442     ZBoe    C    T        0      0        2 
   5  chr5_34947442     ZGre    C    T        0      0        2 
   5  chr5_34947442     ZHar    C    T        0      0        2 
   5  chr5_34947442   Sample    C    T        1      2        2 
   5  chr5_34949839     AAsi    C    T        0      0        2 
   5  chr5_34949839     AKia    C    T        0      0        2 
   5  chr5_34949839     AOna    C    T        0      0        2 
   5  chr5_34949839     ASom    C    T        0      0        2 
   5  chr5_34949839     HCab    C    T        1      2        2 
   5  chr5_34949839     HPrz    C    T        1      2        2 
   5  chr5_34949839     ZBoe    C    T        0      0        2 
   5  chr5_34949839     ZGre    C    T        0      0        2 
   5  chr5_34949839     ZHar    C    T        0      0        2 
   5  chr5_34949839   Sample    C    T        1      2        2 
   5  chr5_34953561     AAsi    A    T        0      0        2 
   5  chr5_34953561     AKia    A    T        0      0        2 
   5  chr5_34953561     AOna    A    T        0      0        2 
   5  chr5_34953561     ASom    A    T        0      0        2 
   5  chr5_34953561     HCab    A    T        1      2        2 
   5  chr5_34953561     HPrz    A    T        1      2        2 
   5  chr5_34953561     ZBoe    A    T        0      0        2 
   5  chr5_34953561     ZGre    A    T        0      0        2 
   5  chr5_34953561     ZHar    A    T        0      0        2 
   5  chr5_34953561   Sample    A    T        1      2        2 
   5  chr5_34954504     AAsi    C    T        0      0        2 
   5  chr5_34954504     AKia    C    T        0      0        2 
   5  chr5_34954504     AOna    C    T        1      2        2 
   5  chr5_34954504     ASom    C    T        0      0        2 
   5  chr5_34954504     HCab    C    T        0      0        2 
   5  chr5_34954504     HPrz    C    T        0      0        2 
   5  chr5_34954504     ZBoe    C    T        0      0        2 
   5  chr5_34954504     ZGre    C    T        0      0        2 
   5  chr5_34954504     ZHar    C    T        0      0        2 
   5  chr5_34954504   Sample    C    T        0      0        2 
   5  chr5_34956156     AAsi    T    C        0      0        2 
   5  chr5_34956156     AKia    T    C        0      0        2 
   5  chr5_34956156     AOna    T    C        0      0        2 
   5  chr5_34956156     ASom    T    C        0      0        2 
   5  chr5_34956156     HCab    T    C        1      2        2 
   5  chr5_34956156     HPrz    T    C        1      2        2 
   5  chr5_34956156     ZBoe    T    C        0      0        2 
   5  chr5_34956156     ZGre    T    C        0      0        2 
   5  chr5_34956156     ZHar    T    C        0      0        2 
   5  chr5_34956156   Sample    T    C        1      2        2 
   5  chr5_34958803     AAsi    A    G        0      0        2 
   5  chr5_34958803     AKia    A    G        0      0        2 
   5  chr5_34958803     AOna    A    G        0      0        2 
   5  chr5_34958803     ASom    A    G        0      0        2 
   5  chr5_34958803     HCab    A    G      0.5      1        2 
   5  chr5_34958803     HPrz    A    G        0      0        2 
   5  chr5_34958803     ZBoe    A    G        0      0        2 
   5  chr5_34958803     ZGre    A    G        0      0        2 
   5  chr5_34958803     ZHar    A    G        0      0        2 
   5  chr5_34958803   Sample    A    G        0      0        2 
   5  chr5_34961467     AAsi    C    A        0      0        2 
   5  chr5_34961467     AKia    C    A        0      0        2 
   5  chr5_34961467     AOna    C    A        0      0        2 
   5  chr5_34961467     ASom    C    A        0      0        2 
   5  chr5_34961467     HCab    C    A        0      0        2 
   5  chr5_34961467     HPrz    C    A        0      0        2 
   5  chr5_34961467     ZBoe    C    A        0      0        2 
   5  chr5_34961467     ZGre    C    A        1      2        2 
   5  chr5_34961467     ZHar    C    A        0      0        2 
   5  chr5_34961467   Sample    C    A        0      0        2 
   5  chr5_34964633     AAsi    A    C        0      0        2 
   5  chr5_34964633     AKia    A    C      0.5      1        2 
   5  chr5_34964633     AOna    A    C        0      0        2 
   5  chr5_34964633     ASom    A    C        0      0        2 
   5  chr5_34964633     HCab    A    C        0      0        2 
   5  chr5_34964633     HPrz    A    C        0      0        2 
   5  chr5_34964633     ZBoe    A    C        0      0        2 
   5  chr5_34964633     ZGre    A    C        0      0        2 
   5  chr5_34964633     ZHar    A    C        0      0        2 
   5  chr5_34964633   Sample    A    C        0      0        2 
   5  chr5_34964673     AAsi    C    T        0      0        2 
   5  chr5_34964673     AKia    C    T        0      0        2 
   5  chr5_34964673     AOna    C    T        0      0        2 
   5  chr5_34964673     ASom    C    T        0      0        2 
   5  chr5_34964673     HCab    C    T        1      2        2 
   5  chr5_34964673     HPrz    C    T        1      2        2 
   5  chr5_34964673     ZBoe    C    T        0      0        2 
   5  chr5_34964673     ZGre    C    T        0      0        2 
   5  chr5_34964673     ZHar    C    T        0      0        2 
   5  chr5_34964673   Sample    C    T        1      2        2 
   5  chr5_34965479     AAsi    A    C        0      0        2 
   5  chr5_34965479     AKia    A    C        0      0        2 
   5  chr5_34965479     AOna    A    C        0      0        2 
   5  chr5_34965479     ASom    A    C        0      0        2 
   5  chr5_34965479     HCab    A    C        0      0        2 
   5  chr5_34965479     HPrz    A    C        0      0        2 
   5  chr5_34965479     ZBoe    A    C      0.5      1        2 
   5  chr5_34965479     ZGre    A    C        0      0        2 
   5  chr5_34965479     ZHar    A    C        0      0        2 
   5  chr5_34965479   Sample    A    C        0      0        2 
   5  chr5_34968438     AAsi    T    G        1      2        2 
   5  chr5_34968438     AKia    T    G        0      0        2 
   5  chr5_34968438     AOna    T    G        0      0        2 
   5  chr5_34968438     ASom    T    G      0.5      1        2 
   5  chr5_34968438     HCab    T    G        0      0        2 
   5  chr5_34968438     HPrz    T    G        0      0        2 
   5  chr5_34968438     ZBoe    T    G        0      0        2 
   5  chr5_34968438     ZGre    T    G        0      0        2 
   5  chr5_34968438     ZHar    T    G        0      0        2 
   5  chr5_34968438   Sample    T    G        0      0        2 
   5  chr5_34969599     AAsi    C    T        0      0        2 
   5  chr5_34969599     AKia    C    T        0      0        2 
   5  chr5_34969599     AOna    C    T        0      0        2 
   5  chr5_34969599     ASom    C    T        0      0        2 
   5  chr5_34969599     HCab    C    T        1      2        2 
   5  chr5_34969599     HPrz    C    T        1      2        2 
   5  chr5_34969599     ZBoe    C    T        0      0        2 
   5  chr5_34969599     ZGre    C    T        0      0        2 
   5  chr5_34969599     ZHar    C    T        0      0        2 
   5  chr5_34969599   Sample    C    T        1      2        2 
   5  chr5_34970366     AAsi    A    G        1      2        2 
   5  chr5_34970366     AKia    A    G        0      0        2 
   5  chr5_34970366     AOna    A    G        0      0        2 
   5  chr5_34970366     ASom    A    G      0.5      1        2 
   5  chr5_34970366     HCab    A    G        0      0        2 
   5  chr5_34970366     HPrz    A    G        0      0        2 
   5  chr5_34970366     ZBoe    A    G        0      0        2 
   5  chr5_34970366     ZGre    A    G        0      0        2 
   5  chr5_34970366     ZHar    A    G        0      0        2 
   5  chr5_34970366   Sample    A    G        0      0        2 
   5  chr5_34970897     AAsi    C    G        0      0        2 
   5  chr5_34970897     AKia    C    G      0.5      1        2 
   5  chr5_34970897     AOna    C    G        0      0        2 
   5  chr5_34970897     ASom    C    G        0      0        2 
   5  chr5_34970897     HCab    C    G        0      0        2 
   5  chr5_34970897     HPrz    C    G        0      0        2 
   5  chr5_34970897     ZBoe    C    G        0      0        2 
   5  chr5_34970897     ZGre    C    G        0      0        2 
   5  chr5_34970897     ZHar    C    G        0      0        2 
   5  chr5_34970897   Sample    C    G        0      0        2 
   5  chr5_34981555     AAsi    C    T        0      0        2 
   5  chr5_34981555     AKia    C    T        0      0        2 
   5  chr5_34981555     AOna    C    T        0      0        2 
   5  chr5_34981555     ASom    C    T        0      0        2 
   5  chr5_34981555     HCab    C    T        1      2        2 
   5  chr5_34981555     HPrz    C    T        1      2        2 
   5  chr5_34981555     ZBoe    C    T        0      0        2 
   5  chr5_34981555     ZGre    C    T        0      0        2 
   5  chr5_34981555     ZHar    C    T        0      0        2 
   5  chr5_34981555   Sample    C    T        1      2        2 
   5  chr5_34985782     AAsi    T    C        0      0        2 
   5  chr5_34985782     AKia    T    C        0      0        2 
   5  chr5_34985782     AOna    T    C        0      0        2 
   5  chr5_34985782     ASom    T    C        0      0        2 
   5  chr5_34985782     HCab    T    C        1      2        2 
   5  chr5_34985782     HPrz    T    C        1      2        2 
   5  chr5_34985782     ZBoe    T    C        0      0        2 
   5  chr5_34985782     ZGre    T    C        0      0        2 
   5  chr5_34985782     ZHar    T    C        0      0        2 
   5  chr5_34985782   Sample    T    C        1      2        2 
   5  chr5_34987472     AAsi    G    C        1      2        2 
   5  chr5_34987472     AKia    G    C        0      0        2 
   5  chr5_34987472     AOna    G    C      0.5      1        2 
   5  chr5_34987472     ASom    G    C        1      2        2 
   5  chr5_34987472     HCab    G    C        0      0        2 
   5  chr5_34987472     HPrz    G    C        0      0        2 
   5  chr5_34987472     ZBoe    G    C        0      0        2 
   5  chr5_34987472     ZGre    G    C        0      0        2 
   5  chr5_34987472     ZHar    G    C        0      0        2 
   5  chr5_34987472   Sample    G    C        0      0        2 
   5  chr5_34987741     AAsi    C    T        0      0        2 
   5  chr5_34987741     AKia    C    T        0      0        2 
   5  chr5_34987741     AOna    C    T        0      0        2 
   5  chr5_34987741     ASom    C    T        0      0        2 
   5  chr5_34987741     HCab    C    T        1      2        2 
   5  chr5_34987741     HPrz    C    T        1      2        2 
   5  chr5_34987741     ZBoe    C    T        0      0        2 
   5  chr5_34987741     ZGre    C    T        0      0        2 
   5  chr5_34987741     ZHar    C    T        0      0        2 
   5  chr5_34987741   Sample    C    T        1      2        2 
   5  chr5_34988788     AAsi    A    G        0      0        2 
   5  chr5_34988788     AKia    A    G        0      0        2 
   5  chr5_34988788     AOna    A    G        0      0        2 
   5  chr5_34988788     ASom    A    G        0      0        2 
   5  chr5_34988788     HCab    A    G        1      2        2 
   5  chr5_34988788     HPrz    A    G        1      2        2 
   5  chr5_34988788     ZBoe    A    G        0      0        2 
   5  chr5_34988788     ZGre    A    G        0      0        2 
   5  chr5_34988788     ZHar    A    G        0      0        2 
   5  chr5_34988788   Sample    A    G        1      2        2 
   5  chr5_34997412     AAsi    G    T        0      0        2 
   5  chr5_34997412     AKia    G    T        0      0        2 
   5  chr5_34997412     AOna    G    T        0      0        2 
   5  chr5_34997412     ASom    G    T        0      0        2 
   5  chr5_34997412     HCab    G    T        1      2        2 
   5  chr5_34997412     HPrz    G    T        1      2        2 
   5  chr5_34997412     ZBoe    G    T        0      0        2 
   5  chr5_34997412     ZGre    G    T        0      0        2 
   5  chr5_34997412     ZHar    G    T        0      0        2 
   5  chr5_34997412   Sample    G    T        1      2        2 
   5  chr5_34999480     AAsi    A    G        0      0        2 
   5  chr5_34999480     AKia    A    G        1      2        2 
   5  chr5_34999480     AOna    A    G        1      2        2 
   5  chr5_34999480     ASom    A    G        0      0        2 
   5  chr5_34999480     HCab    A    G        0      0        2 
   5  chr5_34999480     HPrz    A    G        0      0        2 
   5  chr5_34999480     ZBoe    A    G        0      0        2 
   5  chr5_34999480     ZGre    A    G        0      0        2 
   5  chr5_34999480     ZHar    A    G        0      0        2 
   5  chr5_34999480   Sample    A    G        0      0        2 
   5  chr5_35001106     AAsi    C    T        1      2        2 
   5  chr5_35001106     AKia    C    T        0      0        2 
   5  chr5_35001106     AOna    C    T        1      2        2 
   5  chr5_35001106     ASom    C    T        1      2        2 
   5  chr5_35001106     HCab    C    T        0      0        2 
   5  chr5_35001106     HPrz    C    T        0      0        2 
   5  chr5_35001106     ZBoe    C    T        0      0        2 
   5  chr5_35001106     ZGre    C    T        0      0        2 
   5  chr5_35001106     ZHar    C    T        0      0        2 
   5  chr5_35001106   Sample    C    T        0      0        2 
   5  chr5_35011164     AAsi    A    G      0.5      1        2 
   5  chr5_35011164     AKia    A    G        0      0        2 
   5  chr5_35011164     AOna    A    G        0      0        2 
   5  chr5_35011164     ASom    A    G        0      0        2 
   5  chr5_35011164     HCab    A    G        0      0        2 
   5  chr5_35011164     HPrz    A    G        0      0        2 
   5  chr5_35011164     ZBoe    A    G        0      0        2 
   5  chr5_35011164     ZGre    A    G        0      0        2 
   5  chr5_35011164     ZHar    A    G        0      0        2 
   5  chr5_35011164   Sample    A    G        0      0        2 
   5  chr5_35013200     AAsi    T    G        0      0        2 
   5  chr5_35013200     AKia    T    G        0      0        2 
   5  chr5_35013200     AOna    T    G        0      0        2 
   5  chr5_35013200     ASom    T    G        0      0        2 
   5  chr5_35013200     HCab    T    G        0      0        2 
   5  chr5_35013200     HPrz    T    G      0.5      1        2 
   5  chr5_35013200     ZBoe    T    G        0      0        2 
   5  chr5_35013200     ZGre    T    G        0      0        2 
   5  chr5_35013200     ZHar    T    G        0      0        2 
   5  chr5_35013200   Sample    T    G        1      2        2 
   5  chr5_35014168     AAsi    T    C        0      0        2 
   5  chr5_35014168     AKia    T    C        0      0        2 
   5  chr5_35014168     AOna    T    C        0      0        2 
   5  chr5_35014168     ASom    T    C        0      0        2 
   5  chr5_35014168     HCab    T    C        1      2        2 
   5  chr5_35014168     HPrz    T    C        1      2        2 
   5  chr5_35014168     ZBoe    T    C        0      0        2 
   5  chr5_35014168     ZGre    T    C        0      0        2 
   5  chr5_35014168     ZHar    T    C        0      0        2 
   5  chr5_35014168   Sample    T    C        1      2        2 
   5  chr5_35024046     AAsi    T    C        0      0        2 
   5  chr5_35024046     AKia    T    C        0      0        2 
   5  chr5_35024046     AOna    T    C        0      0        2 
   5  chr5_35024046     ASom    T    C        0      0        2 
   5  chr5_35024046     HCab    T    C        0      0        2 
   5  chr5_35024046     HPrz    T    C        0      0        2 
   5  chr5_35024046     ZBoe    T    C      0.5      1        2 
   5  chr5_35024046     ZGre    T    C        0      0        2 
   5  chr5_35024046     ZHar    T    C        0      0        2 
   5  chr5_35024046   Sample    T    C        0      0        2 
   5  chr5_35024685     AAsi    A    T        0      0        2 
   5  chr5_35024685     AKia    A    T        0      0        2 
   5  chr5_35024685     AOna    A    T        0      0        2 
   5  chr5_35024685     ASom    A    T        0      0        2 
   5  chr5_35024685     HCab    A    T        0      0        2 
   5  chr5_35024685     HPrz    A    T        0      0        2 
   5  chr5_35024685     ZBoe    A    T      0.5      1        2 
   5  chr5_35024685     ZGre    A    T        0      0        2 
   5  chr5_35024685     ZHar    A    T        0      0        2 
   5  chr5_35024685   Sample    A    T        0      0        2 
   5  chr5_35025229     AAsi    A    G        1      2        2 
   5  chr5_35025229     AKia    A    G        0      0        2 
   5  chr5_35025229     AOna    A    G        0      0        2 
   5  chr5_35025229     ASom    A    G      0.5      1        2 
   5  chr5_35025229     HCab    A    G        0      0        2 
   5  chr5_35025229     HPrz    A    G        0      0        2 
   5  chr5_35025229     ZBoe    A    G        0      0        2 
   5  chr5_35025229     ZGre    A    G        0      0        2 
   5  chr5_35025229     ZHar    A    G        0      0        2 
   5  chr5_35025229   Sample    A    G        0      0        2 
   5  chr5_35025633     AAsi    T    C        0      0        2 
   5  chr5_35025633     AKia    T    C        0      0        2 
   5  chr5_35025633     AOna    T    C        0      0        2 
   5  chr5_35025633     ASom    T    C        0      0        2 
   5  chr5_35025633     HCab    T    C        0      0        2 
   5  chr5_35025633     HPrz    T    C        0      0        2 
   5  chr5_35025633     ZBoe    T    C      0.5      1        2 
   5  chr5_35025633     ZGre    T    C        0      0        2 
   5  chr5_35025633     ZHar    T    C        0      0        2 
   5  chr5_35025633   Sample    T    C        0      0        2 
   5  chr5_35029624     AAsi    T    C        0      0        2 
   5  chr5_35029624     AKia    T    C      0.5      1        2 
   5  chr5_35029624     AOna    T    C        0      0        2 
   5  chr5_35029624     ASom    T    C        0      0        2 
   5  chr5_35029624     HCab    T    C        0      0        2 
   5  chr5_35029624     HPrz    T    C        0      0        2 
   5  chr5_35029624     ZBoe    T    C        0      0        2 
   5  chr5_35029624     ZGre    T    C        0      0        2 
   5  chr5_35029624     ZHar    T    C        0      0        2 
   5  chr5_35029624   Sample    T    C        0      0        2 
   5  chr5_35032653     AAsi    A    G        0      0        2 
   5  chr5_35032653     AKia    A    G        0      0        2 
   5  chr5_35032653     AOna    A    G        0      0        2 
   5  chr5_35032653     ASom    A    G        0      0        2 
   5  chr5_35032653     HCab    A    G        0      0        2 
   5  chr5_35032653     HPrz    A    G        0      0        2 
   5  chr5_35032653     ZBoe    A    G      0.5      1        2 
   5  chr5_35032653     ZGre    A    G        0      0        2 
   5  chr5_35032653     ZHar    A    G        0      0        2 
   5  chr5_35032653   Sample    A    G        0      0        2 
   5  chr5_35032961     AAsi    C    T        0      0        2 
   5  chr5_35032961     AKia    C    T        0      0        2 
   5  chr5_35032961     AOna    C    T        0      0        2 
   5  chr5_35032961     ASom    C    T        0      0        2 
   5  chr5_35032961     HCab    C    T        1      2        2 
   5  chr5_35032961     HPrz    C    T        1      2        2 
   5  chr5_35032961     ZBoe    C    T        0      0        2 
   5  chr5_35032961     ZGre    C    T        0      0        2 
   5  chr5_35032961     ZHar    C    T        0      0        2 
   5  chr5_35032961   Sample    C    T        1      2        2 
   5  chr5_35034068     AAsi    A    G        0      0        2 
   5  chr5_35034068     AKia    A    G        0      0        2 
   5  chr5_35034068     AOna    A    G        0      0        2 
   5  chr5_35034068     ASom    A    G        0      0        2 
   5  chr5_35034068     HCab    A    G        1      2        2 
   5  chr5_35034068     HPrz    A    G        1      2        2 
   5  chr5_35034068     ZBoe    A    G        0      0        2 
   5  chr5_35034068     ZGre    A    G        0      0        2 
   5  chr5_35034068     ZHar    A    G        0      0        2 
   5  chr5_35034068   Sample    A    G        1      2        2 
   5  chr5_35037624     AAsi    A    G        0      0        2 
   5  chr5_35037624     AKia    A    G        0      0        2 
   5  chr5_35037624     AOna    A    G        0      0        2 
   5  chr5_35037624     ASom    A    G        0      0        2 
   5  chr5_35037624     HCab    A    G        0      0        2 
   5  chr5_35037624     HPrz    A    G        0      0        2 
   5  chr5_35037624     ZBoe    A    G        1      2        2 
   5  chr5_35037624     ZGre    A    G        0      0        2 
   5  chr5_35037624     ZHar    A    G        0      0        2 
   5  chr5_35037624   Sample    A    G        0      0        2 
   5  chr5_35039218     AAsi    T    C        0      0        2 
   5  chr5_35039218     AKia    T    C        0      0        2 
   5  chr5_35039218     AOna    T    C        0      0        2 
   5  chr5_35039218     ASom    T    C        0      0        2 
   5  chr5_35039218     HCab    T    C        0      0        2 
   5  chr5_35039218     HPrz    T    C      0.5      1        2 
   5  chr5_35039218     ZBoe    T    C        0      0        2 
   5  chr5_35039218     ZGre    T    C        0      0        2 
   5  chr5_35039218     ZHar    T    C        0      0        2 
   5  chr5_35039218   Sample    T    C        0      0        2 
   5  chr5_35045174     AAsi    G    T        0      0        2 
   5  chr5_35045174     AKia    G    T        0      0        2 
   5  chr5_35045174     AOna    G    T        0      0        2 
   5  chr5_35045174     ASom    G    T        0      0        2 
   5  chr5_35045174     HCab    G    T      0.5      1        2 
   5  chr5_35045174     HPrz    G    T        0      0        2 
   5  chr5_35045174     ZBoe    G    T        0      0        2 
   5  chr5_35045174     ZGre    G    T        0      0        2 
   5  chr5_35045174     ZHar    G    T        0      0        2 
   5  chr5_35045174   Sample    G    T        0      0        2 
   5  chr5_35047076     AAsi    T    G        0      0        2 
   5  chr5_35047076     AKia    T    G        0      0        2 
   5  chr5_35047076     AOna    T    G      0.5      1        2 
   5  chr5_35047076     ASom    T    G        0      0        2 
   5  chr5_35047076     HCab    T    G        0      0        2 
   5  chr5_35047076     HPrz    T    G        0      0        2 
   5  chr5_35047076     ZBoe    T    G        0      0        2 
   5  chr5_35047076     ZGre    T    G        0      0        2 
   5  chr5_35047076     ZHar    T    G        0      0        2 
   5  chr5_35047076   Sample    T    G        0      0        2 
   5  chr5_35047295     AAsi    C    T        0      0        2 
   5  chr5_35047295     AKia    C    T        0      0        2 
   5  chr5_35047295     AOna    C    T        0      0        2 
   5  chr5_35047295     ASom    C    T        0      0        2 
   5  chr5_35047295     HCab    C    T        0      0        2 
   5  chr5_35047295     HPrz    C    T        0      0        2 
   5  chr5_35047295     ZBoe    C    T      0.5      1        2 
   5  chr5_35047295     ZGre    C    T        0      0        2 
   5  chr5_35047295     ZHar    C    T        0      0        2 
   5  chr5_35047295   Sample    C    T        0      0        2 
   5  chr5_35047741     AAsi    T    C        0      0        2 
   5  chr5_35047741     AKia    T    C        0      0        2 
   5  chr5_35047741     AOna    T    C        0      0        2 
   5  chr5_35047741     ASom    T    C        0      0        2 
   5  chr5_35047741     HCab    T    C        1      2        2 
   5  chr5_35047741     HPrz    T    C        1      2        2 
   5  chr5_35047741     ZBoe    T    C        0      0        2 
   5  chr5_35047741     ZGre    T    C        0      0        2 
   5  chr5_35047741     ZHar    T    C        0      0        2 
   5  chr5_35047741   Sample    T    C        1      2        2 
   5  chr5_35050560     AAsi    A    G        0      0        2 
   5  chr5_35050560     AKia    A    G        0      0        2 
   5  chr5_35050560     AOna    A    G      0.5      1        2 
   5  chr5_35050560     ASom    A    G        0      0        2 
   5  chr5_35050560     HCab    A    G        0      0        2 
   5  chr5_35050560     HPrz    A    G        0      0        2 
   5  chr5_35050560     ZBoe    A    G        0      0        2 
   5  chr5_35050560     ZGre    A    G        0      0        2 
   5  chr5_35050560     ZHar    A    G        0      0        2 
   5  chr5_35050560   Sample    A    G        0      0        2 
   5  chr5_35050897     AAsi    C    T        1      2        2 
   5  chr5_35050897     AKia    C    T        0      0        2 
   5  chr5_35050897     AOna    C    T        0      0        2 
   5  chr5_35050897     ASom    C    T      0.5      1        2 
   5  chr5_35050897     HCab    C    T        0      0        2 
   5  chr5_35050897     HPrz    C    T        0      0        2 
   5  chr5_35050897     ZBoe    C    T        0      0        2 
   5  chr5_35050897     ZGre    C    T        0      0        2 
   5  chr5_35050897     ZHar    C    T        0      0        2 
   5  chr5_35050897   Sample    C    T        0      0        2 
   5  chr5_35051826     AAsi    C    G        0      0        2 
   5  chr5_35051826     AKia    C    G        0      0        2 
   5  chr5_35051826     AOna    C    G        0      0        2 
   5  chr5_35051826     ASom    C    G        0      0        2 
   5  chr5_35051826     HCab    C    G        1      2        2 
   5  chr5_35051826     HPrz    C    G        1      2        2 
   5  chr5_35051826     ZBoe    C    G        0      0        2 
   5  chr5_35051826     ZGre    C    G        0      0        2 
   5  chr5_35051826     ZHar    C    G        0      0        2 
   5  chr5_35051826   Sample    C    G        1      2        2 
   5  chr5_35058227     AAsi    T    C        0      0        2 
   5  chr5_35058227     AKia    T    C        1      2        2 
   5  chr5_35058227     AOna    T    C        1      2        2 
   5  chr5_35058227     ASom    T    C        0      0        2 
   5  chr5_35058227     HCab    T    C        0      0        2 
   5  chr5_35058227     HPrz    T    C        0      0        2 
   5  chr5_35058227     ZBoe    T    C        0      0        2 
   5  chr5_35058227     ZGre    T    C        0      0        2 
   5  chr5_35058227     ZHar    T    C        0      0        2 
   5  chr5_35058227   Sample    T    C        0      0        2 
   5  chr5_35061757     AAsi    T    C        0      0        2 
   5  chr5_35061757     AKia    T    C        0      0        2 
   5  chr5_35061757     AOna    T    C        0      0        2 
   5  chr5_35061757     ASom    T    C      0.5      1        2 
   5  chr5_35061757     HCab    T    C        0      0        2 
   5  chr5_35061757     HPrz    T    C        0      0        2 
   5  chr5_35061757     ZBoe    T    C        0      0        2 
   5  chr5_35061757     ZGre    T    C        0      0        2 
   5  chr5_35061757     ZHar    T    C        0      0        2 
   5  chr5_35061757   Sample    T    C        0      0        2 
   5  chr5_35064766     AAsi    A    G        0      0        2 
   5  chr5_35064766     AKia    A    G        0      0        2 
   5  chr5_35064766     AOna    A    G        0      0        2 
   5  chr5_35064766     ASom    A    G        0      0        2 
   5  chr5_35064766     HCab    A    G        0      0        2 
   5  chr5_35064766     HPrz    A    G        0      0        2 
   5  chr5_35064766     ZBoe    A    G        0      0        2 
   5  chr5_35064766     ZGre    A    G      0.5      1        2 
   5  chr5_35064766     ZHar    A    G        0      0        2 
   5  chr5_35064766   Sample    A    G        0      0        2 
   5  chr5_35067182     AAsi    A    G        0      0        2 
   5  chr5_35067182     AKia    A    G        0      0        2 
   5  chr5_35067182     AOna    A    G        0      0        2 
   5  chr5_35067182     ASom    A    G        0      0        2 
   5  chr5_35067182     HCab    A    G        0      0        2 
   5  chr5_35067182     HPrz    A    G        0      0        2 
   5  chr5_35067182     ZBoe    A    G      0.5      1        2 
   5  chr5_35067182     ZGre    A    G        0      0        2 
   5  chr5_35067182     ZHar    A    G        0      0        2 
   5  chr5_35067182   Sample    A    G        0      0        2 
   5  chr5_35070441     AAsi    A    G        0      0        2 
   5  chr5_35070441     AKia    A    G      0.5      1        2 
   5  chr5_35070441     AOna    A    G        0      0        2 
   5  chr5_35070441     ASom    A    G        0      0        2 
   5  chr5_35070441     HCab    A    G        0      0        2 
   5  chr5_35070441     HPrz    A    G        0      0        2 
   5  chr5_35070441     ZBoe    A    G        0      0        2 
   5  chr5_35070441     ZGre    A    G        0      0        2 
   5  chr5_35070441     ZHar    A    G        0      0        2 
   5  chr5_35070441   Sample    A    G        0      0        2 
   5  chr5_35073849     AAsi    C    A        0      0        2 
   5  chr5_35073849     AKia    C    A        0      0        2 
   5  chr5_35073849     AOna    C    A        0      0        2 
   5  chr5_35073849     ASom    C    A        0      0        2 
   5  chr5_35073849     HCab    C    A        0      0        2 
   5  chr5_35073849     HPrz    C    A        0      0        2 
   5  chr5_35073849     ZBoe    C    A      0.5      1        2 
   5  chr5_35073849     ZGre    C    A        0      0        2 
   5  chr5_35073849     ZHar    C    A        0      0        2 
   5  chr5_35073849   Sample    C    A        0      0        2 
   5  chr5_35077115     AAsi    G    T        0      0        2 
   5  chr5_35077115     AKia    G    T        0      0        2 
   5  chr5_35077115     AOna    G    T        0      0        2 
   5  chr5_35077115     ASom    G    T        0      0        2 
   5  chr5_35077115     HCab    G    T        0      0        2 
   5  chr5_35077115     HPrz    G    T        0      0        2 
   5  chr5_35077115     ZBoe    G    T      0.5      1        2 
   5  chr5_35077115     ZGre    G    T        0      0        2 
   5  chr5_35077115     ZHar    G    T        0      0        2 
   5  chr5_35077115   Sample    G    T        0      0        2 
   5  chr5_35078330     AAsi    T    C        0      0        2 
   5  chr5_35078330     AKia    T    C        0      0        2 
   5  chr5_35078330     AOna    T    C      0.5      1        2 
   5  chr5_35078330     ASom    T    C        0      0        2 
   5  chr5_35078330     HCab    T    C        0      0        2 
   5  chr5_35078330     HPrz    T    C        0      0        2 
   5  chr5_35078330     ZBoe    T    C        0      0        2 
   5  chr5_35078330     ZGre    T    C        0      0        2 
   5  chr5_35078330     ZHar    T    C        0      0        2 
   5  chr5_35078330   Sample    T    C        0      0        2 
   5  chr5_35078617     AAsi    A    T        0      0        2 
   5  chr5_35078617     AKia    A    T        0      0        2 
   5  chr5_35078617     AOna    A    T        0      0        2 
   5  chr5_35078617     ASom    A    T        0      0        2 
   5  chr5_35078617     HCab    A    T        0      0        2 
   5  chr5_35078617     HPrz    A    T        0      0        2 
   5  chr5_35078617     ZBoe    A    T      0.5      1        2 
   5  chr5_35078617     ZGre    A    T        0      0        2 
   5  chr5_35078617     ZHar    A    T        0      0        2 
   5  chr5_35078617   Sample    A    T        0      0        2 
   5  chr5_35085276     AAsi    C    T        0      0        2 
   5  chr5_35085276     AKia    C    T        0      0        2 
   5  chr5_35085276     AOna    C    T        0      0        2 
   5  chr5_35085276     ASom    C    T        0      0        2 
   5  chr5_35085276     HCab    C    T        1      2        2 
   5  chr5_35085276     HPrz    C    T        1      2        2 
   5  chr5_35085276     ZBoe    C    T        0      0        2 
   5  chr5_35085276     ZGre    C    T        0      0        2 
   5  chr5_35085276     ZHar    C    T        0      0        2 
   5  chr5_35085276   Sample    C    T        1      2        2 
   5  chr5_35491989     AAsi    G    C        0      0        2 
   5  chr5_35491989     AKia    G    C        0      0        2 
   5  chr5_35491989     AOna    G    C        1      2        2 
   5  chr5_35491989     ASom    G    C        0      0        2 
   5  chr5_35491989     HCab    G    C        0      0        2 
   5  chr5_35491989     HPrz    G    C        0      0        2 
   5  chr5_35491989     ZBoe    G    C        0      0        2 
   5  chr5_35491989     ZGre    G    C        0      0        2 
   5  chr5_35491989     ZHar    G    C        0      0        2 
   5  chr5_35491989   Sample    G    C        0      0        2 
   5  chr5_35499669     AAsi    G    T        0      0        2 
   5  chr5_35499669     AKia    G    T        0      0        2 
   5  chr5_35499669     AOna    G    T        0      0        2 
   5  chr5_35499669     ASom    G    T        0      0        2 
   5  chr5_35499669     HCab    G    T        1      2        2 
   5  chr5_35499669     HPrz    G    T        1      2        2 
   5  chr5_35499669     ZBoe    G    T        0      0        2 
   5  chr5_35499669     ZGre    G    T        0      0        2 
   5  chr5_35499669     ZHar    G    T        0      0        2 
   5  chr5_35499669   Sample    G    T        1      2        2 
   5  chr5_35500645     AAsi    C    T        0      0        2 
   5  chr5_35500645     AKia    C    T        0      0        2 
   5  chr5_35500645     AOna    C    T        0      0        2 
   5  chr5_35500645     ASom    C    T        0      0        2 
   5  chr5_35500645     HCab    C    T        1      2        2 
   5  chr5_35500645     HPrz    C    T        1      2        2 
   5  chr5_35500645     ZBoe    C    T        0      0        2 
   5  chr5_35500645     ZGre    C    T        0      0        2 
   5  chr5_35500645     ZHar    C    T        0      0        2 
   5  chr5_35500645   Sample    C    T        1      2        2 
   5  chr5_35518120     AAsi    C    G        0      0        2 
   5  chr5_35518120     AKia    C    G        0      0        2 
   5  chr5_35518120     AOna    C    G        0      0        2 
   5  chr5_35518120     ASom    C    G        0      0        2 
   5  chr5_35518120     HCab    C    G        0      0        2 
   5  chr5_35518120     HPrz    C    G        0      0        2 
   5  chr5_35518120     ZBoe    C    G        0      0        2 
   5  chr5_35518120     ZGre    C    G        0      0        2 
   5  chr5_35518120     ZHar    C    G        1      2        2 
   5  chr5_35518120   Sample    C    G        0      0        2 
   5  chr5_35519830     AAsi    A    C        0      0        2 
   5  chr5_35519830     AKia    A    C        0      0        2 
   5  chr5_35519830     AOna    A    C      0.5      1        2 
   5  chr5_35519830     ASom    A    C        0      0        2 
   5  chr5_35519830     HCab    A    C        1      2        2 
   5  chr5_35519830     HPrz    A    C        1      2        2 
   5  chr5_35519830     ZBoe    A    C      0.5      1        2 
   5  chr5_35519830     ZGre    A    C        0      0        2 
   5  chr5_35519830     ZHar    A    C        0      0        2 
   5  chr5_35519830   Sample    A    C        1      2        2 
   5  chr5_35524466     AAsi    T    C        0      0        2 
   5  chr5_35524466     AKia    T    C        0      0        2 
   5  chr5_35524466     AOna    T    C      0.5      1        2 
   5  chr5_35524466     ASom    T    C        0      0        2 
   5  chr5_35524466     HCab    T    C        0      0        2 
   5  chr5_35524466     HPrz    T    C        0      0        2 
   5  chr5_35524466     ZBoe    T    C        0      0        2 
   5  chr5_35524466     ZGre    T    C        0      0        2 
   5  chr5_35524466     ZHar    T    C        0      0        2 
   5  chr5_35524466   Sample    T    C        0      0        2 
   5  chr5_35698488     AAsi    A    G        0      0        2 
   5  chr5_35698488     AKia    A    G        0      0        2 
   5  chr5_35698488     AOna    A    G        0      0        2 
   5  chr5_35698488     ASom    A    G        0      0        2 
   5  chr5_35698488     HCab    A    G        1      2        2 
   5  chr5_35698488     HPrz    A    G        1      2        2 
   5  chr5_35698488     ZBoe    A    G        0      0        2 
   5  chr5_35698488     ZGre    A    G        0      0        2 
   5  chr5_35698488     ZHar    A    G        0      0        2 
   5  chr5_35698488   Sample    A    G        1      2        2 
   5  chr5_35702841     AAsi    A    G        0      0        2 
   5  chr5_35702841     AKia    A    G        1      2        2 
   5  chr5_35702841     AOna    A    G        0      0        2 
   5  chr5_35702841     ASom    A    G        0      0        2 
   5  chr5_35702841     HCab    A    G        0      0        2 
   5  chr5_35702841     HPrz    A    G        0      0        2 
   5  chr5_35702841     ZBoe    A    G        0      0        2 
   5  chr5_35702841     ZGre    A    G        0      0        2 
   5  chr5_35702841     ZHar    A    G        0      0        2 
   5  chr5_35702841   Sample    A    G        0      0        2 
   5  chr5_35704728     AAsi    T    C        0      0        2 
   5  chr5_35704728     AKia    T    C        0      0        2 
   5  chr5_35704728     AOna    T    C        0      0        2 
   5  chr5_35704728     ASom    T    C        0      0        2 
   5  chr5_35704728     HCab    T    C        0      0        2 
   5  chr5_35704728     HPrz    T    C      0.5      1        2 
   5  chr5_35704728     ZBoe    T    C        0      0        2 
   5  chr5_35704728     ZGre    T    C        0      0        2 
   5  chr5_35704728     ZHar    T    C        0      0        2 
   5  chr5_35704728   Sample    T    C        0      0        2 
   5  chr5_35706715     AAsi    A    G        0      0        2 
   5  chr5_35706715     AKia    A    G        0      0        2 
   5  chr5_35706715     AOna    A    G        0      0        2 
   5  chr5_35706715     ASom    A    G        0      0        2 
   5  chr5_35706715     HCab    A    G        1      2        2 
   5  chr5_35706715     HPrz    A    G        1      2        2 
   5  chr5_35706715     ZBoe    A    G        0      0        2 
   5  chr5_35706715     ZGre    A    G        0      0        2 
   5  chr5_35706715     ZHar    A    G        0      0        2 
   5  chr5_35706715   Sample    A    G        1      2        2 
   5  chr5_35706864     AAsi    G    A        0      0        2 
   5  chr5_35706864     AKia    G    A        0      0        2 
   5  chr5_35706864     AOna    G    A        0      0        2 
   5  chr5_35706864     ASom    G    A        0      0        2 
   5  chr5_35706864     HCab    G    A        1      2        2 
   5  chr5_35706864     HPrz    G    A      0.5      1        2 
   5  chr5_35706864     ZBoe    G    A        0      0        2 
   5  chr5_35706864     ZGre    G    A        0      0        2 
   5  chr5_35706864     ZHar    G    A        0      0        2 
   5  chr5_35706864   Sample    G    A        1      2        2 
   5  chr5_35708151     AAsi    C    T        0      0        2 
   5  chr5_35708151     AKia    C    T        0      0        2 
   5  chr5_35708151     AOna    C    T        0      0        2 
   5  chr5_35708151     ASom    C    T        0      0        2 
   5  chr5_35708151     HCab    C    T        1      2        2 
   5  chr5_35708151     HPrz    C    T        1      2        2 
   5  chr5_35708151     ZBoe    C    T        0      0        2 
   5  chr5_35708151     ZGre    C    T        0      0        2 
   5  chr5_35708151     ZHar    C    T        0      0        2 
   5  chr5_35708151   Sample    C    T        1      2        2 
   5  chr5_35708389     AAsi    T    C        0      0        2 
   5  chr5_35708389     AKia    T    C        0      0        2 
   5  chr5_35708389     AOna    T    C        1      2        2 
   5  chr5_35708389     ASom    T    C        0      0        2 
   5  chr5_35708389     HCab    T    C        0      0        2 
   5  chr5_35708389     HPrz    T    C        0      0        2 
   5  chr5_35708389     ZBoe    T    C        0      0        2 
   5  chr5_35708389     ZGre    T    C        0      0        2 
   5  chr5_35708389     ZHar    T    C        0      0        2 
   5  chr5_35708389   Sample    T    C        0      0        2 
   5  chr5_35711370     AAsi    C    T        0      0        2 
   5  chr5_35711370     AKia    C    T        0      0        2 
   5  chr5_35711370     AOna    C    T        0      0        2 
   5  chr5_35711370     ASom    C    T        0      0        2 
   5  chr5_35711370     HCab    C    T        1      2        2 
   5  chr5_35711370     HPrz    C    T        1      2        2 
   5  chr5_35711370     ZBoe    C    T        0      0        2 
   5  chr5_35711370     ZGre    C    T        0      0        2 
   5  chr5_35711370     ZHar    C    T        0      0        2 
   5  chr5_35711370   Sample    C    T        1      2        2 
   5  chr5_35721511     AAsi    A    G        0      0        2 
   5  chr5_35721511     AKia    A    G        0      0        2 
   5  chr5_35721511     AOna    A    G        0      0        2 
   5  chr5_35721511     ASom    A    G      0.5      1        2 
   5  chr5_35721511     HCab    A    G        0      0        2 
   5  chr5_35721511     HPrz    A    G        0      0        2 
   5  chr5_35721511     ZBoe    A    G        0      0        2 
   5  chr5_35721511     ZGre    A    G        0      0        2 
   5  chr5_35721511     ZHar    A    G        0      0        2 
   5  chr5_35721511   Sample    A    G        0      0        2 
   5  chr5_35723089     AAsi    A    G        0      0        2 
   5  chr5_35723089     AKia    A    G        0      0        2 
   5  chr5_35723089     AOna    A    G      0.5      1        2 
   5  chr5_35723089     ASom    A    G        0      0        2 
   5  chr5_35723089     HCab    A    G        0      0        2 
   5  chr5_35723089     HPrz    A    G        0      0        2 
   5  chr5_35723089     ZBoe    A    G        0      0        2 
   5  chr5_35723089     ZGre    A    G        0      0        2 
   5  chr5_35723089     ZHar    A    G        0      0        2 
   5  chr5_35723089   Sample    A    G        0      0        2 
   5  chr5_35731478     AAsi    A    C        0      0        2 
   5  chr5_35731478     AKia    A    C        0      0        2 
   5  chr5_35731478     AOna    A    C        0      0        2 
   5  chr5_35731478     ASom    A    C        0      0        2 
   5  chr5_35731478     HCab    A    C        1      2        2 
   5  chr5_35731478     HPrz    A    C        1      2        2 
   5  chr5_35731478     ZBoe    A    C        0      0        2 
   5  chr5_35731478     ZGre    A    C        0      0        2 
   5  chr5_35731478     ZHar    A    C        0      0        2 
   5  chr5_35731478   Sample    A    C        1      2        2 
   5  chr5_35732299     AAsi    G    A        0      0        2 
   5  chr5_35732299     AKia    G    A        0      0        2 
   5  chr5_35732299     AOna    G    A        0      0        2 
   5  chr5_35732299     ASom    G    A        0      0        2 
   5  chr5_35732299     HCab    G    A        1      2        2 
   5  chr5_35732299     HPrz    G    A        1      2        2 
   5  chr5_35732299     ZBoe    G    A        0      0        2 
   5  chr5_35732299     ZGre    G    A        0      0        2 
   5  chr5_35732299     ZHar    G    A        0      0        2 
   5  chr5_35732299   Sample    G    A        1      2        2 
   5  chr5_35734154     AAsi    C    T        0      0        2 
   5  chr5_35734154     AKia    C    T        0      0        2 
   5  chr5_35734154     AOna    C    T        0      0        2 
   5  chr5_35734154     ASom    C    T        0      0        2 
   5  chr5_35734154     HCab    C    T        1      2        2 
   5  chr5_35734154     HPrz    C    T        1      2        2 
   5  chr5_35734154     ZBoe    C    T        0      0        2 
   5  chr5_35734154     ZGre    C    T        0      0        2 
   5  chr5_35734154     ZHar    C    T        0      0        2 
   5  chr5_35734154   Sample    C    T        1      2        2 
   5  chr5_35734407     AAsi    C    G        0      0        2 
   5  chr5_35734407     AKia    C    G        0      0        2 
   5  chr5_35734407     AOna    C    G        0      0        2 
   5  chr5_35734407     ASom    C    G        0      0        2 
   5  chr5_35734407     HCab    C    G        0      0        2 
   5  chr5_35734407     HPrz    C    G        0      0        2 
   5  chr5_35734407     ZBoe    C    G      0.5      1        2 
   5  chr5_35734407     ZGre    C    G        0      0        2 
   5  chr5_35734407     ZHar    C    G        0      0        2 
   5  chr5_35734407   Sample    C    G        0      0        2 
   5  chr5_35742986     AAsi    A    G        0      0        2 
   5  chr5_35742986     AKia    A    G        0      0        2 
   5  chr5_35742986     AOna    A    G        0      0        2 
   5  chr5_35742986     ASom    A    G        0      0        2 
   5  chr5_35742986     HCab    A    G        1      2        2 
   5  chr5_35742986     HPrz    A    G        1      2        2 
   5  chr5_35742986     ZBoe    A    G        0      0        2 
   5  chr5_35742986     ZGre    A    G        0      0        2 
   5  chr5_35742986     ZHar    A    G        0      0        2 
   5  chr5_35742986   Sample    A    G        1      2        2 
   5  chr5_35747431     AAsi    G    A        1      2        2 
   5  chr5_35747431     AKia    G    A        0      0        2 
   5  chr5_35747431     AOna    G    A        0      0        2 
   5  chr5_35747431     ASom    G    A        1      2        2 
   5  chr5_35747431     HCab    G    A        0      0        2 
   5  chr5_35747431     HPrz    G    A        0      0        2 
   5  chr5_35747431     ZBoe    G    A        0      0        2 
   5  chr5_35747431     ZGre    G    A        0      0        2 
   5  chr5_35747431     ZHar    G    A        0      0        2 
   5  chr5_35747431   Sample    G    A        0      0        2 
   5  chr5_35756236     AAsi    A    C        0      0        2 
   5  chr5_35756236     AKia    A    C        0      0        2 
   5  chr5_35756236     AOna    A    C        0      0        2 
   5  chr5_35756236     ASom    A    C        0      0        2 
   5  chr5_35756236     HCab    A    C        0      0        2 
   5  chr5_35756236     HPrz    A    C        0      0        2 
   5  chr5_35756236     ZBoe    A    C      0.5      1        2 
   5  chr5_35756236     ZGre    A    C        0      0        2 
   5  chr5_35756236     ZHar    A    C        0      0        2 
   5  chr5_35756236   Sample    A    C        0      0        2 
   5  chr5_35756757     AAsi    T    C        0      0        2 
   5  chr5_35756757     AKia    T    C        0      0        2 
   5  chr5_35756757     AOna    T    C        0      0        2 
   5  chr5_35756757     ASom    T    C        0      0        2 
   5  chr5_35756757     HCab    T    C        1      2        2 
   5  chr5_35756757     HPrz    T    C        1      2        2 
   5  chr5_35756757     ZBoe    T    C        0      0        2 
   5  chr5_35756757     ZGre    T    C        0      0        2 
   5  chr5_35756757     ZHar    T    C        0      0        2 
   5  chr5_35756757   Sample    T    C        0      0        2 
   5  chr5_35762029     AAsi    A    C        0      0        2 
   5  chr5_35762029     AKia    A    C        0      0        2 
   5  chr5_35762029     AOna    A    C        0      0        2 
   5  chr5_35762029     ASom    A    C        0      0        2 
   5  chr5_35762029     HCab    A    C        0      0        2 
   5  chr5_35762029     HPrz    A    C        0      0        2 
   5  chr5_35762029     ZBoe    A    C        0      0        2 
   5  chr5_35762029     ZGre    A    C        1      2        2 
   5  chr5_35762029     ZHar    A    C        0      0        2 
   5  chr5_35762029   Sample    A    C        0      0        2 
   5  chr5_35765113     AAsi    G    T        0      0        2 
   5  chr5_35765113     AKia    G    T        1      2        2 
   5  chr5_35765113     AOna    G    T        0      0        2 
   5  chr5_35765113     ASom    G    T        0      0        2 
   5  chr5_35765113     HCab    G    T        0      0        2 
   5  chr5_35765113     HPrz    G    T        0      0        2 
   5  chr5_35765113     ZBoe    G    T        0      0        2 
   5  chr5_35765113     ZGre    G    T        0      0        2 
   5  chr5_35765113     ZHar    G    T        0      0        2 
   5  chr5_35765113   Sample    G    T        0      0        2 
   5  chr5_35769798     AAsi    T    C        1      2        2 
   5  chr5_35769798     AKia    T    C        0      0        2 
   5  chr5_35769798     AOna    T    C        0      0        2 
   5  chr5_35769798     ASom    T    C        1      2        2 
   5  chr5_35769798     HCab    T    C        0      0        2 
   5  chr5_35769798     HPrz    T    C        0      0        2 
   5  chr5_35769798     ZBoe    T    C        0      0        2 
   5  chr5_35769798     ZGre    T    C        0      0        2 
   5  chr5_35769798     ZHar    T    C        0      0        2 
   5  chr5_35769798   Sample    T    C        0      0        2 
   5  chr5_35771146     AAsi    G    T        0      0        2 
   5  chr5_35771146     AKia    G    T        0      0        2 
   5  chr5_35771146     AOna    G    T        0      0        2 
   5  chr5_35771146     ASom    G    T        0      0        2 
   5  chr5_35771146     HCab    G    T        1      2        2 
   5  chr5_35771146     HPrz    G    T        1      2        2 
   5  chr5_35771146     ZBoe    G    T        0      0        2 
   5  chr5_35771146     ZGre    G    T        0      0        2 
   5  chr5_35771146     ZHar    G    T        0      0        2 
   5  chr5_35771146   Sample    G    T        1      2        2 
   5  chr5_35788482     AAsi    G    C        0      0        2 
   5  chr5_35788482     AKia    G    C        0      0        2 
   5  chr5_35788482     AOna    G    C        0      0        2 
   5  chr5_35788482     ASom    G    C        0      0        2 
   5  chr5_35788482     HCab    G    C        1      2        2 
   5  chr5_35788482     HPrz    G    C        1      2        2 
   5  chr5_35788482     ZBoe    G    C        0      0        2 
   5  chr5_35788482     ZGre    G    C        0      0        2 
   5  chr5_35788482     ZHar    G    C        0      0        2 
   5  chr5_35788482   Sample    G    C        1      2        2 
   5  chr5_35788612     AAsi    G    A        0      0        2 
   5  chr5_35788612     AKia    G    A        0      0        2 
   5  chr5_35788612     AOna    G    A        0      0        2 
   5  chr5_35788612     ASom    G    A        0      0        2 
   5  chr5_35788612     HCab    G    A        1      2        2 
   5  chr5_35788612     HPrz    G    A        1      2        2 
   5  chr5_35788612     ZBoe    G    A        0      0        2 
   5  chr5_35788612     ZGre    G    A        0      0        2 
   5  chr5_35788612     ZHar    G    A        0      0        2 
   5  chr5_35788612   Sample    G    A        1      2        2 
   5  chr5_35792030     AAsi    C    T        0      0        2 
   5  chr5_35792030     AKia    C    T        1      2        2 
   5  chr5_35792030     AOna    C    T        1      2        2 
   5  chr5_35792030     ASom    C    T        0      0        2 
   5  chr5_35792030     HCab    C    T        0      0        2 
   5  chr5_35792030     HPrz    C    T        0      0        2 
   5  chr5_35792030     ZBoe    C    T        0      0        2 
   5  chr5_35792030     ZGre    C    T        0      0        2 
   5  chr5_35792030     ZHar    C    T        0      0        2 
   5  chr5_35792030   Sample    C    T        0      0        2 
   5  chr5_35794052     AAsi    C    T        0      0        2 
   5  chr5_35794052     AKia    C    T        0      0        2 
   5  chr5_35794052     AOna    C    T        1      2        2 
   5  chr5_35794052     ASom    C    T        0      0        2 
   5  chr5_35794052     HCab    C    T        0      0        2 
   5  chr5_35794052     HPrz    C    T        0      0        2 
   5  chr5_35794052     ZBoe    C    T        0      0        2 
   5  chr5_35794052     ZGre    C    T        0      0        2 
   5  chr5_35794052     ZHar    C    T        0      0        2 
   5  chr5_35794052   Sample    C    T        0      0        2 
   5  chr5_35798763     AAsi    G    A      0.5      1        2 
   5  chr5_35798763     AKia    G    A        0      0        2 
   5  chr5_35798763     AOna    G    A        0      0        2 
   5  chr5_35798763     ASom    G    A        0      0        2 
   5  chr5_35798763     HCab    G    A        0      0        2 
   5  chr5_35798763     HPrz    G    A        0      0        2 
   5  chr5_35798763     ZBoe    G    A        0      0        2 
   5  chr5_35798763     ZGre    G    A        0      0        2 
   5  chr5_35798763     ZHar    G    A        0      0        2 
   5  chr5_35798763   Sample    G    A        0      0        2 
   5  chr5_35805552     AAsi    T    C        0      0        2 
   5  chr5_35805552     AKia    T    C        0      0        2 
   5  chr5_35805552     AOna    T    C        0      0        2 
   5  chr5_35805552     ASom    T    C        0      0        2 
   5  chr5_35805552     HCab    T    C        1      2        2 
   5  chr5_35805552     HPrz    T    C        1      2        2 
   5  chr5_35805552     ZBoe    T    C        0      0        2 
   5  chr5_35805552     ZGre    T    C        0      0        2 
   5  chr5_35805552     ZHar    T    C        0      0        2 
   5  chr5_35805552   Sample    T    C        1      2        2 
   5  chr5_35807497     AAsi    A    G        0      0        2 
   5  chr5_35807497     AKia    A    G        0      0        2 
   5  chr5_35807497     AOna    A    G        0      0        2 
   5  chr5_35807497     ASom    A    G        0      0        2 
   5  chr5_35807497     HCab    A    G        0      0        2 
   5  chr5_35807497     HPrz    A    G        0      0        2 
   5  chr5_35807497     ZBoe    A    G        0      0        2 
   5  chr5_35807497     ZGre    A    G        0      0        2 
   5  chr5_35807497     ZHar    A    G      0.5      1        2 
   5  chr5_35807497   Sample    A    G        0      0        2 
   5  chr5_35820063     AAsi    G    C        1      2        2 
   5  chr5_35820063     AKia    G    C        0      0        2 
   5  chr5_35820063     AOna    G    C        0      0        2 
   5  chr5_35820063     ASom    G    C        1      2        2 
   5  chr5_35820063     HCab    G    C        0      0        2 
   5  chr5_35820063     HPrz    G    C        0      0        2 
   5  chr5_35820063     ZBoe    G    C        0      0        2 
   5  chr5_35820063     ZGre    G    C        0      0        2 
   5  chr5_35820063     ZHar    G    C        0      0        2 
   5  chr5_35820063   Sample    G    C        0      0        2 
   5  chr5_35823270     AAsi    G    T        0      0        2 
   5  chr5_35823270     AKia    G    T        0      0        2 
   5  chr5_35823270     AOna    G    T        0      0        2 
   5  chr5_35823270     ASom    G    T        0      0        2 
   5  chr5_35823270     HCab    G    T        1      2        2 
   5  chr5_35823270     HPrz    G    T        1      2        2 
   5  chr5_35823270     ZBoe    G    T        0      0        2 
   5  chr5_35823270     ZGre    G    T        0      0        2 
   5  chr5_35823270     ZHar    G    T        0      0        2 
   5  chr5_35823270   Sample    G    T        1      2        2 
   5  chr5_35824124     AAsi    A    G        1      2        2 
   5  chr5_35824124     AKia    A    G        0      0        2 
   5  chr5_35824124     AOna    A    G        0      0        2 
   5  chr5_35824124     ASom    A    G        1      2        2 
   5  chr5_35824124     HCab    A    G        0      0        2 
   5  chr5_35824124     HPrz    A    G        0      0        2 
   5  chr5_35824124     ZBoe    A    G        0      0        2 
   5  chr5_35824124     ZGre    A    G        0      0        2 
   5  chr5_35824124     ZHar    A    G        0      0        2 
   5  chr5_35824124   Sample    A    G        0      0        2 
   5  chr5_35826007     AAsi    A    G      0.5      1        2 
   5  chr5_35826007     AKia    A    G        0      0        2 
   5  chr5_35826007     AOna    A    G        0      0        2 
   5  chr5_35826007     ASom    A    G        0      0        2 
   5  chr5_35826007     HCab    A    G        0      0        2 
   5  chr5_35826007     HPrz    A    G        0      0        2 
   5  chr5_35826007     ZBoe    A    G        0      0        2 
   5  chr5_35826007     ZGre    A    G        0      0        2 
   5  chr5_35826007     ZHar    A    G        0      0        2 
   5  chr5_35826007   Sample    A    G        0      0        2 
   5  chr5_35838627     AAsi    G    A        0      0        2 
   5  chr5_35838627     AKia    G    A        0      0        2 
   5  chr5_35838627     AOna    G    A        0      0        2 
   5  chr5_35838627     ASom    G    A        0      0        2 
   5  chr5_35838627     HCab    G    A        1      2        2 
   5  chr5_35838627     HPrz    G    A        1      2        2 
   5  chr5_35838627     ZBoe    G    A        0      0        2 
   5  chr5_35838627     ZGre    G    A        0      0        2 
   5  chr5_35838627     ZHar    G    A        0      0        2 
   5  chr5_35838627   Sample    G    A        1      2        2 
   5  chr5_35847513     AAsi    A    C        0      0        2 
   5  chr5_35847513     AKia    A    C        0      0        2 
   5  chr5_35847513     AOna    A    C        0      0        2 
   5  chr5_35847513     ASom    A    C        0      0        2 
   5  chr5_35847513     HCab    A    C        0      0        2 
   5  chr5_35847513     HPrz    A    C        0      0        2 
   5  chr5_35847513     ZBoe    A    C      0.5      1        2 
   5  chr5_35847513     ZGre    A    C        0      0        2 
   5  chr5_35847513     ZHar    A    C        0      0        2 
   5  chr5_35847513   Sample    A    C        0      0        2 
   5  chr5_35873827     AAsi    A    G        0      0        2 
   5  chr5_35873827     AKia    A    G        0      0        2 
   5  chr5_35873827     AOna    A    G      0.5      1        2 
   5  chr5_35873827     ASom    A    G        0      0        2 
   5  chr5_35873827     HCab    A    G        1      2        2 
   5  chr5_35873827     HPrz    A    G        1      2        2 
   5  chr5_35873827     ZBoe    A    G        0      0        2 
   5  chr5_35873827     ZGre    A    G        0      0        2 
   5  chr5_35873827     ZHar    A    G        0      0        2 
   5  chr5_35873827   Sample    A    G        1      2        2 
   5  chr5_35878430     AAsi    G    A      0.5      1        2 
   5  chr5_35878430     AKia    G    A        0      0        2 
   5  chr5_35878430     AOna    G    A        0      0        2 
   5  chr5_35878430     ASom    G    A        0      0        2 
   5  chr5_35878430     HCab    G    A        0      0        2 
   5  chr5_35878430     HPrz    G    A        0      0        2 
   5  chr5_35878430     ZBoe    G    A        0      0        2 
   5  chr5_35878430     ZGre    G    A        0      0        2 
   5  chr5_35878430     ZHar    G    A        0      0        2 
   5  chr5_35878430   Sample    G    A        0      0        2 
   5  chr5_35892505     AAsi    A    G        0      0        2 
   5  chr5_35892505     AKia    A    G        1      2        2 
   5  chr5_35892505     AOna    A    G        0      0        2 
   5  chr5_35892505     ASom    A    G        0      0        2 
   5  chr5_35892505     HCab    A    G        0      0        2 
   5  chr5_35892505     HPrz    A    G        0      0        2 
   5  chr5_35892505     ZBoe    A    G        0      0        2 
   5  chr5_35892505     ZGre    A    G        0      0        2 
   5  chr5_35892505     ZHar    A    G        0      0        2 
   5  chr5_35892505   Sample    A    G        0      0        2 
   5  chr5_35902396     AAsi    T    C        0      0        2 
   5  chr5_35902396     AKia    T    C        0      0        2 
   5  chr5_35902396     AOna    T    C        0      0        2 
   5  chr5_35902396     ASom    T    C        0      0        2 
   5  chr5_35902396     HCab    T    C        0      0        2 
   5  chr5_35902396     HPrz    T    C        0      0        2 
   5  chr5_35902396     ZBoe    T    C        0      0        2 
   5  chr5_35902396     ZGre    T    C        1      2        2 
   5  chr5_35902396     ZHar    T    C        0      0        2 
   5  chr5_35902396   Sample    T    C        0      0        2 
   5  chr5_35909763     AAsi    C    G        1      2        2 
   5  chr5_35909763     AKia    C    G        0      0        2 
   5  chr5_35909763     AOna    C    G        0      0        2 
   5  chr5_35909763     ASom    C    G        1      2        2 
   5  chr5_35909763     HCab    C    G        0      0        2 
   5  chr5_35909763     HPrz    C    G        0      0        2 
   5  chr5_35909763     ZBoe    C    G        0      0        2 
   5  chr5_35909763     ZGre    C    G        0      0        2 
   5  chr5_35909763     ZHar    C    G        0      0        2 
   5  chr5_35909763   Sample    C    G        0      0        2 
   5  chr5_35934510     AAsi    A    G        0      0        2 
   5  chr5_35934510     AKia    A    G        0      0        2 
   5  chr5_35934510     AOna    A    G        0      0        2 
   5  chr5_35934510     ASom    A    G      0.5      1        2 
   5  chr5_35934510     HCab    A    G        0      0        2 
   5  chr5_35934510     HPrz    A    G        0      0        2 
   5  chr5_35934510     ZBoe    A    G        0      0        2 
   5  chr5_35934510     ZGre    A    G        0      0        2 
   5  chr5_35934510     ZHar    A    G        0      0        2 
   5  chr5_35934510   Sample    A    G        0      0        2 
   5  chr5_35949038     AAsi    G    A        0      0        2 
   5  chr5_35949038     AKia    G    A        0      0        2 
   5  chr5_35949038     AOna    G    A        0      0        2 
   5  chr5_35949038     ASom    G    A        0      0        2 
   5  chr5_35949038     HCab    G    A        1      2        2 
   5  chr5_35949038     HPrz    G    A        1      2        2 
   5  chr5_35949038     ZBoe    G    A        0      0        2 
   5  chr5_35949038     ZGre    G    A        0      0        2 
   5  chr5_35949038     ZHar    G    A        0      0        2 
   5  chr5_35949038   Sample    G    A        1      2        2 
   5  chr5_35949322     AAsi    T    C        0      0        2 
   5  chr5_35949322     AKia    T    C        0      0        2 
   5  chr5_35949322     AOna    T    C        0      0        2 
   5  chr5_35949322     ASom    T    C        0      0        2 
   5  chr5_35949322     HCab    T    C        0      0        2 
   5  chr5_35949322     HPrz    T    C        0      0        2 
   5  chr5_35949322     ZBoe    T    C        0      0        2 
   5  chr5_35949322     ZGre    T    C        1      2        2 
   5  chr5_35949322     ZHar    T    C        0      0        2 
   5  chr5_35949322   Sample    T    C        0      0        2 
   5  chr5_35980555     AAsi    T    C        0      0        2 
   5  chr5_35980555     AKia    T    C        0      0        2 
   5  chr5_35980555     AOna    T    C        0      0        2 
   5  chr5_35980555     ASom    T    C        0      0        2 
   5  chr5_35980555     HCab    T    C        1      2        2 
   5  chr5_35980555     HPrz    T    C        1      2        2 
   5  chr5_35980555     ZBoe    T    C        0      0        2 
   5  chr5_35980555     ZGre    T    C        0      0        2 
   5  chr5_35980555     ZHar    T    C        0      0        2 
   5  chr5_35980555   Sample    T    C        1      2        2 
   5  chr5_35988134     AAsi    A    G        0      0        2 
   5  chr5_35988134     AKia    A    G        0      0        2 
   5  chr5_35988134     AOna    A    G        0      0        2 
   5  chr5_35988134     ASom    A    G        0      0        2 
   5  chr5_35988134     HCab    A    G        0      0        2 
   5  chr5_35988134     HPrz    A    G        0      0        2 
   5  chr5_35988134     ZBoe    A    G        0      0        2 
   5  chr5_35988134     ZGre    A    G        0      0        2 
   5  chr5_35988134     ZHar    A    G        1      2        2 
   5  chr5_35988134   Sample    A    G        0      0        2 
   5  chr5_35992936     AAsi    G    A        0      0        2 
   5  chr5_35992936     AKia    G    A        0      0        2 
   5  chr5_35992936     AOna    G    A        0      0        2 
   5  chr5_35992936     ASom    G    A        0      0        2 
   5  chr5_35992936     HCab    G    A        0      0        2 
   5  chr5_35992936     HPrz    G    A        0      0        2 
   5  chr5_35992936     ZBoe    G    A      0.5      1        2 
   5  chr5_35992936     ZGre    G    A        0      0        2 
   5  chr5_35992936     ZHar    G    A        0      0        2 
   5  chr5_35992936   Sample    G    A        0      0        2 
   5  chr5_36006734     AAsi    A    G        0      0        2 
   5  chr5_36006734     AKia    A    G        0      0        2 
   5  chr5_36006734     AOna    A    G        0      0        2 
   5  chr5_36006734     ASom    A    G        0      0        2 
   5  chr5_36006734     HCab    A    G        1      2        2 
   5  chr5_36006734     HPrz    A    G        1      2        2 
   5  chr5_36006734     ZBoe    A    G        0      0        2 
   5  chr5_36006734     ZGre    A    G        0      0        2 
   5  chr5_36006734     ZHar    A    G        0      0        2 
   5  chr5_36006734   Sample    A    G        1      2        2 
   5  chr5_36012193     AAsi    C    G        0      0        2 
   5  chr5_36012193     AKia    C    G        0      0        2 
   5  chr5_36012193     AOna    C    G        0      0        2 
   5  chr5_36012193     ASom    C    G        0      0        2 
   5  chr5_36012193     HCab    C    G        0      0        2 
   5  chr5_36012193     HPrz    C    G        0      0        2 
   5  chr5_36012193     ZBoe    C    G        0      0        2 
   5  chr5_36012193     ZGre    C    G        0      0        2 
   5  chr5_36012193     ZHar    C    G      0.5      1        2 
   5  chr5_36012193   Sample    C    G        0      0        2 
   5  chr5_36017246     AAsi    C    T        0      0        2 
   5  chr5_36017246     AKia    C    T        0      0        2 
   5  chr5_36017246     AOna    C    T        0      0        2 
   5  chr5_36017246     ASom    C    T        0      0        2 
   5  chr5_36017246     HCab    C    T        1      2        2 
   5  chr5_36017246     HPrz    C    T        1      2        2 
   5  chr5_36017246     ZBoe    C    T        0      0        2 
   5  chr5_36017246     ZGre    C    T        0      0        2 
   5  chr5_36017246     ZHar    C    T        0      0        2 
   5  chr5_36017246   Sample    C    T        1      2        2 
   5  chr5_36028692     AAsi    A    G        0      0        2 
   5  chr5_36028692     AKia    A    G        0      0        2 
   5  chr5_36028692     AOna    A    G        0      0        2 
   5  chr5_36028692     ASom    A    G        0      0        2 
   5  chr5_36028692     HCab    A    G        0      0        2 
   5  chr5_36028692     HPrz    A    G        0      0        2 
   5  chr5_36028692     ZBoe    A    G      0.5      1        2 
   5  chr5_36028692     ZGre    A    G        1      2        2 
   5  chr5_36028692     ZHar    A    G        0      0        2 
   5  chr5_36028692   Sample    A    G        0      0        2 
   5  chr5_36030780     AAsi    C    T        0      0        2 
   5  chr5_36030780     AKia    C    T        0      0        2 
   5  chr5_36030780     AOna    C    T        0      0        2 
   5  chr5_36030780     ASom    C    T        0      0        2 
   5  chr5_36030780     HCab    C    T        1      2        2 
   5  chr5_36030780     HPrz    C    T        1      2        2 
   5  chr5_36030780     ZBoe    C    T        0      0        2 
   5  chr5_36030780     ZGre    C    T        0      0        2 
   5  chr5_36030780     ZHar    C    T        0      0        2 
   5  chr5_36030780   Sample    C    T        1      2        2 
   5  chr5_36031868     AAsi    T    C        1      2        2 
   5  chr5_36031868     AKia    T    C        0      0        2 
   5  chr5_36031868     AOna    T    C        0      0        2 
   5  chr5_36031868     ASom    T    C        1      2        2 
   5  chr5_36031868     HCab    T    C        0      0        2 
   5  chr5_36031868     HPrz    T    C        0      0        2 
   5  chr5_36031868     ZBoe    T    C        0      0        2 
   5  chr5_36031868     ZGre    T    C        0      0        2 
   5  chr5_36031868     ZHar    T    C        0      0        2 
   5  chr5_36031868   Sample    T    C        0      0        2 
   5  chr5_36034081     AAsi    T    G        0      0        2 
   5  chr5_36034081     AKia    T    G        0      0        2 
   5  chr5_36034081     AOna    T    G        0      0        2 
   5  chr5_36034081     ASom    T    G      0.5      1        2 
   5  chr5_36034081     HCab    T    G        0      0        2 
   5  chr5_36034081     HPrz    T    G        0      0        2 
   5  chr5_36034081     ZBoe    T    G        0      0        2 
   5  chr5_36034081     ZGre    T    G        0      0        2 
   5  chr5_36034081     ZHar    T    G        0      0        2 
   5  chr5_36034081   Sample    T    G        0      0        2 
   5  chr5_36034237     AAsi    T    G        0      0        2 
   5  chr5_36034237     AKia    T    G        0      0        2 
   5  chr5_36034237     AOna    T    G        0      0        2 
   5  chr5_36034237     ASom    T    G        0      0        2 
   5  chr5_36034237     HCab    T    G        0      0        2 
   5  chr5_36034237     HPrz    T    G        0      0        2 
   5  chr5_36034237     ZBoe    T    G        1      2        2 
   5  chr5_36034237     ZGre    T    G        1      2        2 
   5  chr5_36034237     ZHar    T    G        0      0        2 
   5  chr5_36034237   Sample    T    G        0      0        2 
   5  chr5_36037904     AAsi    T    A        0      0        2 
   5  chr5_36037904     AKia    T    A        0      0        2 
   5  chr5_36037904     AOna    T    A        0      0        2 
   5  chr5_36037904     ASom    T    A        0      0        2 
   5  chr5_36037904     HCab    T    A        0      0        2 
   5  chr5_36037904     HPrz    T    A        0      0        2 
   5  chr5_36037904     ZBoe    T    A        0      0        2 
   5  chr5_36037904     ZGre    T    A        1      2        2 
   5  chr5_36037904     ZHar    T    A        0      0        2 
   5  chr5_36037904   Sample    T    A        0      0        2 
   5  chr5_36040490     AAsi    T    C        0      0        2 
   5  chr5_36040490     AKia    T    C        1      2        2 
   5  chr5_36040490     AOna    T    C        1      2        2 
   5  chr5_36040490     ASom    T    C        0      0        2 
   5  chr5_36040490     HCab    T    C        0      0        2 
   5  chr5_36040490     HPrz    T    C        0      0        2 
   5  chr5_36040490     ZBoe    T    C        0      0        2 
   5  chr5_36040490     ZGre    T    C        0      0        2 
   5  chr5_36040490     ZHar    T    C        0      0        2 
   5  chr5_36040490   Sample    T    C        0      0        2 
   5  chr5_36042705     AAsi    G    A        0      0        2 
   5  chr5_36042705     AKia    G    A        0      0        2 
   5  chr5_36042705     AOna    G    A        0      0        2 
   5  chr5_36042705     ASom    G    A        0      0        2 
   5  chr5_36042705     HCab    G    A        1      2        2 
   5  chr5_36042705     HPrz    G    A        1      2        2 
   5  chr5_36042705     ZBoe    G    A        0      0        2 
   5  chr5_36042705     ZGre    G    A        0      0        2 
   5  chr5_36042705     ZHar    G    A        0      0        2 
   5  chr5_36042705   Sample    G    A        1      2        2 
   5  chr5_36138817     AAsi    C    T        0      0        2 
   5  chr5_36138817     AKia    C    T        1      2        2 
   5  chr5_36138817     AOna    C    T      0.5      1        2 
   5  chr5_36138817     ASom    C    T        0      0        2 
   5  chr5_36138817     HCab    C    T        0      0        2 
   5  chr5_36138817     HPrz    C    T        0      0        2 
   5  chr5_36138817     ZBoe    C    T        0      0        2 
   5  chr5_36138817     ZGre    C    T        0      0        2 
   5  chr5_36138817     ZHar    C    T        0      0        2 
   5  chr5_36138817   Sample    C    T        0      0        2 
   5  chr5_36207243     AAsi    A    G        0      0        2 
   5  chr5_36207243     AKia    A    G        0      0        2 
   5  chr5_36207243     AOna    A    G        0      0        2 
   5  chr5_36207243     ASom    A    G        0      0        2 
   5  chr5_36207243     HCab    A    G        1      2        2 
   5  chr5_36207243     HPrz    A    G        1      2        2 
   5  chr5_36207243     ZBoe    A    G        0      0        2 
   5  chr5_36207243     ZGre    A    G        0      0        2 
   5  chr5_36207243     ZHar    A    G        0      0        2 
   5  chr5_36207243   Sample    A    G        1      2        2 
   5  chr5_36215490     AAsi    C    T        0      0        2 
   5  chr5_36215490     AKia    C    T        0      0        2 
   5  chr5_36215490     AOna    C    T        0      0        2 
   5  chr5_36215490     ASom    C    T        0      0        2 
   5  chr5_36215490     HCab    C    T        0      0        2 
   5  chr5_36215490     HPrz    C    T        0      0        2 
   5  chr5_36215490     ZBoe    C    T        0      0        2 
   5  chr5_36215490     ZGre    C    T        0      0        2 
   5  chr5_36215490     ZHar    C    T        1      2        2 
   5  chr5_36215490   Sample    C    T        0      0        2 
   5  chr5_36219105     AAsi    C    G        0      0        2 
   5  chr5_36219105     AKia    C    G        0      0        2 
   5  chr5_36219105     AOna    C    G        0      0        2 
   5  chr5_36219105     ASom    C    G        0      0        2 
   5  chr5_36219105     HCab    C    G        0      0        2 
   5  chr5_36219105     HPrz    C    G        0      0        2 
   5  chr5_36219105     ZBoe    C    G        1      2        2 
   5  chr5_36219105     ZGre    C    G        0      0        2 
   5  chr5_36219105     ZHar    C    G        0      0        2 
   5  chr5_36219105   Sample    C    G        0      0        2 
   5  chr5_36224180     AAsi    T    G        1      2        2 
   5  chr5_36224180     AKia    T    G        0      0        2 
   5  chr5_36224180     AOna    T    G        0      0        2 
   5  chr5_36224180     ASom    T    G        1      2        2 
   5  chr5_36224180     HCab    T    G        0      0        2 
   5  chr5_36224180     HPrz    T    G        0      0        2 
   5  chr5_36224180     ZBoe    T    G        1      2        2 
   5  chr5_36224180     ZGre    T    G        1      2        2 
   5  chr5_36224180     ZHar    T    G        1      2        2 
   5  chr5_36224180   Sample    T    G        0      0        2 
   5  chr5_36228272     AAsi    A    T        0      0        2 
   5  chr5_36228272     AKia    A    T        0      0        2 
   5  chr5_36228272     AOna    A    T        0      0        2 
   5  chr5_36228272     ASom    A    T        0      0        2 
   5  chr5_36228272     HCab    A    T        1      2        2 
   5  chr5_36228272     HPrz    A    T        1      2        2 
   5  chr5_36228272     ZBoe    A    T        0      0        2 
   5  chr5_36228272     ZGre    A    T        0      0        2 
   5  chr5_36228272     ZHar    A    T        0      0        2 
   5  chr5_36228272   Sample    A    T        1      2        2 
   5  chr5_36231825     AAsi    G    A        1      2        2 
   5  chr5_36231825     AKia    G    A        0      0        2 
   5  chr5_36231825     AOna    G    A        0      0        2 
   5  chr5_36231825     ASom    G    A        1      2        2 
   5  chr5_36231825     HCab    G    A        0      0        2 
   5  chr5_36231825     HPrz    G    A        0      0        2 
   5  chr5_36231825     ZBoe    G    A        0      0        2 
   5  chr5_36231825     ZGre    G    A        0      0        2 
   5  chr5_36231825     ZHar    G    A        0      0        2 
   5  chr5_36231825   Sample    G    A        0      0        2 
   5  chr5_36242085     AAsi    G    T        0      0        2 
   5  chr5_36242085     AKia    G    T        0      0        2 
   5  chr5_36242085     AOna    G    T        0      0        2 
   5  chr5_36242085     ASom    G    T        0      0        2 
   5  chr5_36242085     HCab    G    T        1      2        2 
   5  chr5_36242085     HPrz    G    T        1      2        2 
   5  chr5_36242085     ZBoe    G    T        0      0        2 
   5  chr5_36242085     ZGre    G    T        0      0        2 
   5  chr5_36242085     ZHar    G    T        0      0        2 
   5  chr5_36242085   Sample    G    T        1      2        2 
   5  chr5_36252664     AAsi    G    C        0      0        2 
   5  chr5_36252664     AKia    G    C        0      0        2 
   5  chr5_36252664     AOna    G    C        0      0        2 
   5  chr5_36252664     ASom    G    C        0      0        2 
   5  chr5_36252664     HCab    G    C        1      2        2 
   5  chr5_36252664     HPrz    G    C        1      2        2 
   5  chr5_36252664     ZBoe    G    C        0      0        2 
   5  chr5_36252664     ZGre    G    C        0      0        2 
   5  chr5_36252664     ZHar    G    C        0      0        2 
   5  chr5_36252664   Sample    G    C        1      2        2 
   5  chr5_36258329     AAsi    G    A        0      0        2 
   5  chr5_36258329     AKia    G    A        0      0        2 
   5  chr5_36258329     AOna    G    A        0      0        2 
   5  chr5_36258329     ASom    G    A        0      0        2 
   5  chr5_36258329     HCab    G    A        1      2        2 
   5  chr5_36258329     HPrz    G    A        1      2        2 
   5  chr5_36258329     ZBoe    G    A        0      0        2 
   5  chr5_36258329     ZGre    G    A        0      0        2 
   5  chr5_36258329     ZHar    G    A        0      0        2 
   5  chr5_36258329   Sample    G    A        0      0        2 
   5  chr5_36265140     AAsi    T    C        0      0        2 
   5  chr5_36265140     AKia    T    C        0      0        2 
   5  chr5_36265140     AOna    T    C        0      0        2 
   5  chr5_36265140     ASom    T    C        0      0        2 
   5  chr5_36265140     HCab    T    C        0      0        2 
   5  chr5_36265140     HPrz    T    C        1      2        2 
   5  chr5_36265140     ZBoe    T    C        0      0        2 
   5  chr5_36265140     ZGre    T    C        0      0        2 
   5  chr5_36265140     ZHar    T    C        0      0        2 
   5  chr5_36265140   Sample    T    C        0      0        2 
   5  chr5_36295751     AAsi    C    A        0      0        2 
   5  chr5_36295751     AKia    C    A        0      0        2 
   5  chr5_36295751     AOna    C    A      0.5      1        2 
   5  chr5_36295751     ASom    C    A        0      0        2 
   5  chr5_36295751     HCab    C    A        0      0        2 
   5  chr5_36295751     HPrz    C    A        0      0        2 
   5  chr5_36295751     ZBoe    C    A        0      0        2 
   5  chr5_36295751     ZGre    C    A        0      0        2 
   5  chr5_36295751     ZHar    C    A        0      0        2 
   5  chr5_36295751   Sample    C    A        0      0        2 
   5  chr5_36316033     AAsi    G    T        0      0        2 
   5  chr5_36316033     AKia    G    T        0      0        2 
   5  chr5_36316033     AOna    G    T        0      0        2 
   5  chr5_36316033     ASom    G    T        0      0        2 
   5  chr5_36316033     HCab    G    T        0      0        2 
   5  chr5_36316033     HPrz    G    T        0      0        2 
   5  chr5_36316033     ZBoe    G    T        0      0        2 
   5  chr5_36316033     ZGre    G    T        0      0        2 
   5  chr5_36316033     ZHar    G    T      0.5      1        2 
   5  chr5_36316033   Sample    G    T        0      0        2 
   5  chr5_36317413     AAsi    A    G        0      0        2 
   5  chr5_36317413     AKia    A    G        0      0        2 
   5  chr5_36317413     AOna    A    G        0      0        2 
   5  chr5_36317413     ASom    A    G        0      0        2 
   5  chr5_36317413     HCab    A    G        0      0        2 
   5  chr5_36317413     HPrz    A    G        0      0        2 
   5  chr5_36317413     ZBoe    A    G        0      0        2 
   5  chr5_36317413     ZGre    A    G        0      0        2 
   5  chr5_36317413     ZHar    A    G        1      2        2 
   5  chr5_36317413   Sample    A    G        0      0        2 
   5  chr5_36321911     AAsi    G    T        0      0        2 
   5  chr5_36321911     AKia    G    T        1      2        2 
   5  chr5_36321911     AOna    G    T        1      2        2 
   5  chr5_36321911     ASom    G    T        0      0        2 
   5  chr5_36321911     HCab    G    T        0      0        2 
   5  chr5_36321911     HPrz    G    T        0      0        2 
   5  chr5_36321911     ZBoe    G    T        0      0        2 
   5  chr5_36321911     ZGre    G    T        0      0        2 
   5  chr5_36321911     ZHar    G    T        0      0        2 
   5  chr5_36321911   Sample    G    T        0      0        2 
   5  chr5_36322649     AAsi    A    C      0.5      1        2 
   5  chr5_36322649     AKia    A    C        0      0        2 
   5  chr5_36322649     AOna    A    C        0      0        2 
   5  chr5_36322649     ASom    A    C        0      0        2 
   5  chr5_36322649     HCab    A    C        0      0        2 
   5  chr5_36322649     HPrz    A    C        0      0        2 
   5  chr5_36322649     ZBoe    A    C        0      0        2 
   5  chr5_36322649     ZGre    A    C        0      0        2 
   5  chr5_36322649     ZHar    A    C        0      0        2 
   5  chr5_36322649   Sample    A    C        0      0        2 
   5  chr5_36325014     AAsi    A    C        0      0        2 
   5  chr5_36325014     AKia    A    C        0      0        2 
   5  chr5_36325014     AOna    A    C        0      0        2 
   5  chr5_36325014     ASom    A    C        1      2        2 
   5  chr5_36325014     HCab    A    C        0      0        2 
   5  chr5_36325014     HPrz    A    C        0      0        2 
   5  chr5_36325014     ZBoe    A    C        0      0        2 
   5  chr5_36325014     ZGre    A    C        0      0        2 
   5  chr5_36325014     ZHar    A    C        0      0        2 
   5  chr5_36325014   Sample    A    C        0      0        2 
   5  chr5_36333503     AAsi    T    A        0      0        2 
   5  chr5_36333503     AKia    T    A        0      0        2 
   5  chr5_36333503     AOna    T    A        0      0        2 
   5  chr5_36333503     ASom    T    A        0      0        2 
   5  chr5_36333503     HCab    T    A        1      2        2 
   5  chr5_36333503     HPrz    T    A        1      2        2 
   5  chr5_36333503     ZBoe    T    A        0      0        2 
   5  chr5_36333503     ZGre    T    A        0      0        2 
   5  chr5_36333503     ZHar    T    A        0      0        2 
   5  chr5_36333503   Sample    T    A        1      2        2 
   5  chr5_36335629     AAsi    G    A        1      2        2 
   5  chr5_36335629     AKia    G    A        0      0        2 
   5  chr5_36335629     AOna    G    A        0      0        2 
   5  chr5_36335629     ASom    G    A        0      0        2 
   5  chr5_36335629     HCab    G    A        0      0        2 
   5  chr5_36335629     HPrz    G    A        0      0        2 
   5  chr5_36335629     ZBoe    G    A        0      0        2 
   5  chr5_36335629     ZGre    G    A        0      0        2 
   5  chr5_36335629     ZHar    G    A        0      0        2 
   5  chr5_36335629   Sample    G    A        0      0        2 
   5  chr5_36343764     AAsi    G    C        0      0        2 
   5  chr5_36343764     AKia    G    C        0      0        2 
   5  chr5_36343764     AOna    G    C        0      0        2 
   5  chr5_36343764     ASom    G    C        0      0        2 
   5  chr5_36343764     HCab    G    C        0      0        2 
   5  chr5_36343764     HPrz    G    C        0      0        2 
   5  chr5_36343764     ZBoe    G    C      0.5      1        2 
   5  chr5_36343764     ZGre    G    C        0      0        2 
   5  chr5_36343764     ZHar    G    C        0      0        2 
   5  chr5_36343764   Sample    G    C        0      0        2 
   5  chr5_36349159     AAsi    G    A        0      0        2 
   5  chr5_36349159     AKia    G    A        0      0        2 
   5  chr5_36349159     AOna    G    A        0      0        2 
   5  chr5_36349159     ASom    G    A        0      0        2 
   5  chr5_36349159     HCab    G    A        0      0        2 
   5  chr5_36349159     HPrz    G    A        0      0        2 
   5  chr5_36349159     ZBoe    G    A        1      2        2 
   5  chr5_36349159     ZGre    G    A        0      0        2 
   5  chr5_36349159     ZHar    G    A        0      0        2 
   5  chr5_36349159   Sample    G    A        0      0        2 
   5  chr5_36355296     AAsi    T    G        1      2        2 
   5  chr5_36355296     AKia    T    G        0      0        2 
   5  chr5_36355296     AOna    T    G        0      0        2 
   5  chr5_36355296     ASom    T    G        1      2        2 
   5  chr5_36355296     HCab    T    G        0      0        2 
   5  chr5_36355296     HPrz    T    G        0      0        2 
   5  chr5_36355296     ZBoe    T    G        1      2        2 
   5  chr5_36355296     ZGre    T    G        1      2        2 
   5  chr5_36355296     ZHar    T    G        1      2        2 
   5  chr5_36355296   Sample    T    G        0      0        2 
   5  chr5_36363641     AAsi    T    C        1      2        2 
   5  chr5_36363641     AKia    T    C        0      0        2 
   5  chr5_36363641     AOna    T    C        0      0        2 
   5  chr5_36363641     ASom    T    C        1      2        2 
   5  chr5_36363641     HCab    T    C        1      2        2 
   5  chr5_36363641     HPrz    T    C        1      2        2 
   5  chr5_36363641     ZBoe    T    C        0      0        2 
   5  chr5_36363641     ZGre    T    C        0      0        2 
   5  chr5_36363641     ZHar    T    C        0      0        2 
   5  chr5_36363641   Sample    T    C        1      2        2 
   5  chr5_36377539     AAsi    G    A        0      0        2 
   5  chr5_36377539     AKia    G    A        1      2        2 
   5  chr5_36377539     AOna    G    A        0      0        2 
   5  chr5_36377539     ASom    G    A        0      0        2 
   5  chr5_36377539     HCab    G    A        0      0        2 
   5  chr5_36377539     HPrz    G    A        0      0        2 
   5  chr5_36377539     ZBoe    G    A        0      0        2 
   5  chr5_36377539     ZGre    G    A        0      0        2 
   5  chr5_36377539     ZHar    G    A        0      0        2 
   5  chr5_36377539   Sample    G    A        0      0        2 
   5  chr5_36386397     AAsi    T    C        0      0        2 
   5  chr5_36386397     AKia    T    C        0      0        2 
   5  chr5_36386397     AOna    T    C        0      0        2 
   5  chr5_36386397     ASom    T    C        0      0        2 
   5  chr5_36386397     HCab    T    C        0      0        2 
   5  chr5_36386397     HPrz    T    C        0      0        2 
   5  chr5_36386397     ZBoe    T    C      0.5      1        2 
   5  chr5_36386397     ZGre    T    C        0      0        2 
   5  chr5_36386397     ZHar    T    C        0      0        2 
   5  chr5_36386397   Sample    T    C        0      0        2 
   5  chr5_36396420     AAsi    C    G        1      2        2 
   5  chr5_36396420     AKia    C    G        0      0        2 
   5  chr5_36396420     AOna    C    G        0      0        2 
   5  chr5_36396420     ASom    C    G        0      0        2 
   5  chr5_36396420     HCab    C    G        0      0        2 
   5  chr5_36396420     HPrz    C    G        0      0        2 
   5  chr5_36396420     ZBoe    C    G        0      0        2 
   5  chr5_36396420     ZGre    C    G        0      0        2 
   5  chr5_36396420     ZHar    C    G        0      0        2 
   5  chr5_36396420   Sample    C    G        0      0        2 
   5  chr5_36421019     AAsi    A    G        1      2        2 
   5  chr5_36421019     AKia    A    G        0      0        2 
   5  chr5_36421019     AOna    A    G        0      0        2 
   5  chr5_36421019     ASom    A    G        1      2        2 
   5  chr5_36421019     HCab    A    G        0      0        2 
   5  chr5_36421019     HPrz    A    G        0      0        2 
   5  chr5_36421019     ZBoe    A    G        0      0        2 
   5  chr5_36421019     ZGre    A    G        0      0        2 
   5  chr5_36421019     ZHar    A    G        0      0        2 
   5  chr5_36421019   Sample    A    G        0      0        2 
   5  chr5_36421214     AAsi    T    C        0      0        2 
   5  chr5_36421214     AKia    T    C        0      0        2 
   5  chr5_36421214     AOna    T    C        0      0        2 
   5  chr5_36421214     ASom    T    C        1      2        2 
   5  chr5_36421214     HCab    T    C        0      0        2 
   5  chr5_36421214     HPrz    T    C        0      0        2 
   5  chr5_36421214     ZBoe    T    C      0.5      1        2 
   5  chr5_36421214     ZGre    T    C        0      0        2 
   5  chr5_36421214     ZHar    T    C        0      0        2 
   5  chr5_36421214   Sample    T    C        0      0        2 
   5  chr5_36424483     AAsi    C    T        0      0        2 
   5  chr5_36424483     AKia    C    T        0      0        2 
   5  chr5_36424483     AOna    C    T        0      0        2 
   5  chr5_36424483     ASom    C    T        0      0        2 
   5  chr5_36424483     HCab    C    T        0      0        2 
   5  chr5_36424483     HPrz    C    T        0      0        2 
   5  chr5_36424483     ZBoe    C    T        0      0        2 
   5  chr5_36424483     ZGre    C    T        0      0        2 
   5  chr5_36424483     ZHar    C    T        1      2        2 
   5  chr5_36424483   Sample    C    T        0      0        2 
   5  chr5_36435352     AAsi    A    G        0      0        2 
   5  chr5_36435352     AKia    A    G        0      0        2 
   5  chr5_36435352     AOna    A    G        0      0        2 
   5  chr5_36435352     ASom    A    G        0      0        2 
   5  chr5_36435352     HCab    A    G        1      2        2 
   5  chr5_36435352     HPrz    A    G        1      2        2 
   5  chr5_36435352     ZBoe    A    G        0      0        2 
   5  chr5_36435352     ZGre    A    G        0      0        2 
   5  chr5_36435352     ZHar    A    G        0      0        2 
   5  chr5_36435352   Sample    A    G        1      2        2 
   5  chr5_36437370     AAsi    T    C        0      0        2 
   5  chr5_36437370     AKia    T    C        0      0        2 
   5  chr5_36437370     AOna    T    C        0      0        2 
   5  chr5_36437370     ASom    T    C        0      0        2 
   5  chr5_36437370     HCab    T    C        0      0        2 
   5  chr5_36437370     HPrz    T    C        0      0        2 
   5  chr5_36437370     ZBoe    T    C        0      0        2 
   5  chr5_36437370     ZGre    T    C        0      0        2 
   5  chr5_36437370     ZHar    T    C      0.5      1        2 
   5  chr5_36437370   Sample    T    C        0      0        2 
   5  chr5_36438327     AAsi    A    G        0      0        2 
   5  chr5_36438327     AKia    A    G        0      0        2 
   5  chr5_36438327     AOna    A    G        0      0        2 
   5  chr5_36438327     ASom    A    G        0      0        2 
   5  chr5_36438327     HCab    A    G        0      0        2 
   5  chr5_36438327     HPrz    A    G        0      0        2 
   5  chr5_36438327     ZBoe    A    G        1      2        2 
   5  chr5_36438327     ZGre    A    G        0      0        2 
   5  chr5_36438327     ZHar    A    G        1      2        2 
   5  chr5_36438327   Sample    A    G        0      0        2 
   5  chr5_36445965     AAsi    A    G        0      0        2 
   5  chr5_36445965     AKia    A    G        0      0        2 
   5  chr5_36445965     AOna    A    G        0      0        2 
   5  chr5_36445965     ASom    A    G        0      0        2 
   5  chr5_36445965     HCab    A    G        0      0        2 
   5  chr5_36445965     HPrz    A    G        0      0        2 
   5  chr5_36445965     ZBoe    A    G        0      0        2 
   5  chr5_36445965     ZGre    A    G        1      2        2 
   5  chr5_36445965     ZHar    A    G        0      0        2 
   5  chr5_36445965   Sample    A    G        0      0        2 
   5  chr5_36464793     AAsi    G    C        0      0        2 
   5  chr5_36464793     AKia    G    C        0      0        2 
   5  chr5_36464793     AOna    G    C        0      0        2 
   5  chr5_36464793     ASom    G    C        0      0        2 
   5  chr5_36464793     HCab    G    C        0      0        2 
   5  chr5_36464793     HPrz    G    C        0      0        2 
   5  chr5_36464793     ZBoe    G    C        0      0        2 
   5  chr5_36464793     ZGre    G    C        0      0        2 
   5  chr5_36464793     ZHar    G    C      0.5      1        2 
   5  chr5_36464793   Sample    G    C        0      0        2 
   5  chr5_36474794     AAsi    C    T        0      0        2 
   5  chr5_36474794     AKia    C    T        0      0        2 
   5  chr5_36474794     AOna    C    T        0      0        2 
   5  chr5_36474794     ASom    C    T        0      0        2 
   5  chr5_36474794     HCab    C    T        1      2        2 
   5  chr5_36474794     HPrz    C    T        1      2        2 
   5  chr5_36474794     ZBoe    C    T        0      0        2 
   5  chr5_36474794     ZGre    C    T        0      0        2 
   5  chr5_36474794     ZHar    C    T        0      0        2 
   5  chr5_36474794   Sample    C    T        1      2        2 
   5  chr5_36483914     AAsi    A    C        0      0        2 
   5  chr5_36483914     AKia    A    C        1      2        2 
   5  chr5_36483914     AOna    A    C        1      2        2 
   5  chr5_36483914     ASom    A    C        0      0        2 
   5  chr5_36483914     HCab    A    C        0      0        2 
   5  chr5_36483914     HPrz    A    C        0      0        2 
   5  chr5_36483914     ZBoe    A    C        0      0        2 
   5  chr5_36483914     ZGre    A    C        0      0        2 
   5  chr5_36483914     ZHar    A    C        0      0        2 
   5  chr5_36483914   Sample    A    C        0      0        2 
   5  chr5_36484135     AAsi    C    G        0      0        2 
   5  chr5_36484135     AKia    C    G        0      0        2 
   5  chr5_36484135     AOna    C    G        0      0        2 
   5  chr5_36484135     ASom    C    G        0      0        2 
   5  chr5_36484135     HCab    C    G        0      0        2 
   5  chr5_36484135     HPrz    C    G        0      0        2 
   5  chr5_36484135     ZBoe    C    G        0      0        2 
   5  chr5_36484135     ZGre    C    G        1      2        2 
   5  chr5_36484135     ZHar    C    G        0      0        2 
   5  chr5_36484135   Sample    C    G        0      0        2 
   5  chr5_36484578     AAsi    A    G        0      0        2 
   5  chr5_36484578     AKia    A    G        0      0        2 
   5  chr5_36484578     AOna    A    G        0      0        2 
   5  chr5_36484578     ASom    A    G        0      0        2 
   5  chr5_36484578     HCab    A    G        0      0        2 
   5  chr5_36484578     HPrz    A    G        0      0        2 
   5  chr5_36484578     ZBoe    A    G      0.5      1        2 
   5  chr5_36484578     ZGre    A    G        0      0        2 
   5  chr5_36484578     ZHar    A    G        0      0        2 
   5  chr5_36484578   Sample    A    G        0      0        2 
   5  chr5_36496786     AAsi    G    A        0      0        2 
   5  chr5_36496786     AKia    G    A        0      0        2 
   5  chr5_36496786     AOna    G    A        0      0        2 
   5  chr5_36496786     ASom    G    A        0      0        2 
   5  chr5_36496786     HCab    G    A        1      2        2 
   5  chr5_36496786     HPrz    G    A        1      2        2 
   5  chr5_36496786     ZBoe    G    A        0      0        2 
   5  chr5_36496786     ZGre    G    A        0      0        2 
   5  chr5_36496786     ZHar    G    A        0      0        2 
   5  chr5_36496786   Sample    G    A        1      2        2 
   5  chr5_36507053     AAsi    A    G        0      0        2 
   5  chr5_36507053     AKia    A    G        0      0        2 
   5  chr5_36507053     AOna    A    G        0      0        2 
   5  chr5_36507053     ASom    A    G        0      0        2 
   5  chr5_36507053     HCab    A    G        1      2        2 
   5  chr5_36507053     HPrz    A    G        1      2        2 
   5  chr5_36507053     ZBoe    A    G        0      0        2 
   5  chr5_36507053     ZGre    A    G        0      0        2 
   5  chr5_36507053     ZHar    A    G        0      0        2 
   5  chr5_36507053   Sample    A    G        1      2        2 
   5  chr5_36510341     AAsi    C    T        0      0        2 
   5  chr5_36510341     AKia    C    T        0      0        2 
   5  chr5_36510341     AOna    C    T        0      0        2 
   5  chr5_36510341     ASom    C    T        0      0        2 
   5  chr5_36510341     HCab    C    T        1      2        2 
   5  chr5_36510341     HPrz    C    T        1      2        2 
   5  chr5_36510341     ZBoe    C    T        0      0        2 
   5  chr5_36510341     ZGre    C    T        0      0        2 
   5  chr5_36510341     ZHar    C    T        0      0        2 
   5  chr5_36510341   Sample    C    T        1      2        2 
   5  chr5_36515738     AAsi    T    C        0      0        2 
   5  chr5_36515738     AKia    T    C        0      0        2 
   5  chr5_36515738     AOna    T    C        0      0        2 
   5  chr5_36515738     ASom    T    C      0.5      1        2 
   5  chr5_36515738     HCab    T    C        0      0        2 
   5  chr5_36515738     HPrz    T    C        0      0        2 
   5  chr5_36515738     ZBoe    T    C        0      0        2 
   5  chr5_36515738     ZGre    T    C        0      0        2 
   5  chr5_36515738     ZHar    T    C        0      0        2 
   5  chr5_36515738   Sample    T    C        0      0        2 
   5  chr5_36516685     AAsi    G    C        0      0        2 
   5  chr5_36516685     AKia    G    C        0      0        2 
   5  chr5_36516685     AOna    G    C        0      0        2 
   5  chr5_36516685     ASom    G    C        0      0        2 
   5  chr5_36516685     HCab    G    C        0      0        2 
   5  chr5_36516685     HPrz    G    C        0      0        2 
   5  chr5_36516685     ZBoe    G    C        1      2        2 
   5  chr5_36516685     ZGre    G    C        0      0        2 
   5  chr5_36516685     ZHar    G    C        0      0        2 
   5  chr5_36516685   Sample    G    C        0      0        2 
   5  chr5_36517916     AAsi    T    C        0      0        2 
   5  chr5_36517916     AKia    T    C        0      0        2 
   5  chr5_36517916     AOna    T    C        0      0        2 
   5  chr5_36517916     ASom    T    C        0      0        2 
   5  chr5_36517916     HCab    T    C        1      2        2 
   5  chr5_36517916     HPrz    T    C        1      2        2 
   5  chr5_36517916     ZBoe    T    C        0      0        2 
   5  chr5_36517916     ZGre    T    C        0      0        2 
   5  chr5_36517916     ZHar    T    C        0      0        2 
   5  chr5_36517916   Sample    T    C        1      2        2 
   5  chr5_36523967     AAsi    G    A        0      0        2 
   5  chr5_36523967     AKia    G    A        1      2        2 
   5  chr5_36523967     AOna    G    A        1      2        2 
   5  chr5_36523967     ASom    G    A        0      0        2 
   5  chr5_36523967     HCab    G    A        0      0        2 
   5  chr5_36523967     HPrz    G    A        0      0        2 
   5  chr5_36523967     ZBoe    G    A        0      0        2 
   5  chr5_36523967     ZGre    G    A        0      0        2 
   5  chr5_36523967     ZHar    G    A        0      0        2 
   5  chr5_36523967   Sample    G    A        0      0        2 
   5  chr5_36526932     AAsi    T    C      0.5      1        2 
   5  chr5_36526932     AKia    T    C        0      0        2 
   5  chr5_36526932     AOna    T    C        0      0        2 
   5  chr5_36526932     ASom    T    C        0      0        2 
   5  chr5_36526932     HCab    T    C        0      0        2 
   5  chr5_36526932     HPrz    T    C        0      0        2 
   5  chr5_36526932     ZBoe    T    C        0      0        2 
   5  chr5_36526932     ZGre    T    C        0      0        2 
   5  chr5_36526932     ZHar    T    C        0      0        2 
   5  chr5_36526932   Sample    T    C        0      0        2 
   5  chr5_36534642     AAsi    C    G        0      0        2 
   5  chr5_36534642     AKia    C    G        0      0        2 
   5  chr5_36534642     AOna    C    G        0      0        2 
   5  chr5_36534642     ASom    C    G        0      0        2 
   5  chr5_36534642     HCab    C    G        0      0        2 
   5  chr5_36534642     HPrz    C    G        0      0        2 
   5  chr5_36534642     ZBoe    C    G        1      2        2 
   5  chr5_36534642     ZGre    C    G        0      0        2 
   5  chr5_36534642     ZHar    C    G        0      0        2 
   5  chr5_36534642   Sample    C    G        0      0        2 
   5  chr5_36549298     AAsi    C    A        0      0        2 
   5  chr5_36549298     AKia    C    A        0      0        2 
   5  chr5_36549298     AOna    C    A        0      0        2 
   5  chr5_36549298     ASom    C    A        0      0        2 
   5  chr5_36549298     HCab    C    A        1      2        2 
   5  chr5_36549298     HPrz    C    A        1      2        2 
   5  chr5_36549298     ZBoe    C    A        0      0        2 
   5  chr5_36549298     ZGre    C    A        0      0        2 
   5  chr5_36549298     ZHar    C    A        0      0        2 
   5  chr5_36549298   Sample    C    A        1      2        2 
   5  chr5_36549405     AAsi    G    A        1      2        2 
   5  chr5_36549405     AKia    G    A        0      0        2 
   5  chr5_36549405     AOna    G    A        0      0        2 
   5  chr5_36549405     ASom    G    A        1      2        2 
   5  chr5_36549405     HCab    G    A        1      2        2 
   5  chr5_36549405     HPrz    G    A        1      2        2 
   5  chr5_36549405     ZBoe    G    A        0      0        2 
   5  chr5_36549405     ZGre    G    A        0      0        2 
   5  chr5_36549405     ZHar    G    A        0      0        2 
   5  chr5_36549405   Sample    G    A        1      2        2 
   5  chr5_36552420     AAsi    C    G        0      0        2 
   5  chr5_36552420     AKia    C    G        0      0        2 
   5  chr5_36552420     AOna    C    G        0      0        2 
   5  chr5_36552420     ASom    C    G        0      0        2 
   5  chr5_36552420     HCab    C    G        0      0        2 
   5  chr5_36552420     HPrz    C    G        0      0        2 
   5  chr5_36552420     ZBoe    C    G        1      2        2 
   5  chr5_36552420     ZGre    C    G        1      2        2 
   5  chr5_36552420     ZHar    C    G        1      2        2 
   5  chr5_36552420   Sample    C    G        0      0        2 
   5  chr5_36554299     AAsi    C    T        0      0        2 
   5  chr5_36554299     AKia    C    T        0      0        2 
   5  chr5_36554299     AOna    C    T        0      0        2 
   5  chr5_36554299     ASom    C    T        0      0        2 
   5  chr5_36554299     HCab    C    T        1      2        2 
   5  chr5_36554299     HPrz    C    T        1      2        2 
   5  chr5_36554299     ZBoe    C    T        0      0        2 
   5  chr5_36554299     ZGre    C    T        0      0        2 
   5  chr5_36554299     ZHar    C    T        0      0        2 
   5  chr5_36554299   Sample    C    T        1      2        2 
   5  chr5_36554720     AAsi    A    T        0      0        2 
   5  chr5_36554720     AKia    A    T        0      0        2 
   5  chr5_36554720     AOna    A    T        0      0        2 
   5  chr5_36554720     ASom    A    T        0      0        2 
   5  chr5_36554720     HCab    A    T        1      2        2 
   5  chr5_36554720     HPrz    A    T        1      2        2 
   5  chr5_36554720     ZBoe    A    T        0      0        2 
   5  chr5_36554720     ZGre    A    T        0      0        2 
   5  chr5_36554720     ZHar    A    T        0      0        2 
   5  chr5_36554720   Sample    A    T        1      2        2 
   5  chr5_36566941     AAsi    C    T        0      0        2 
   5  chr5_36566941     AKia    C    T        0      0        2 
   5  chr5_36566941     AOna    C    T        0      0        2 
   5  chr5_36566941     ASom    C    T        0      0        2 
   5  chr5_36566941     HCab    C    T        0      0        2 
   5  chr5_36566941     HPrz    C    T        0      0        2 
   5  chr5_36566941     ZBoe    C    T        0      0        2 
   5  chr5_36566941     ZGre    C    T        0      0        2 
   5  chr5_36566941     ZHar    C    T        1      2        2 
   5  chr5_36566941   Sample    C    T        0      0        2 
   5  chr5_36569669     AAsi    G    C        0      0        2 
   5  chr5_36569669     AKia    G    C        1      2        2 
   5  chr5_36569669     AOna    G    C        1      2        2 
   5  chr5_36569669     ASom    G    C        0      0        2 
   5  chr5_36569669     HCab    G    C        0      0        2 
   5  chr5_36569669     HPrz    G    C        0      0        2 
   5  chr5_36569669     ZBoe    G    C        0      0        2 
   5  chr5_36569669     ZGre    G    C        0      0        2 
   5  chr5_36569669     ZHar    G    C        0      0        2 
   5  chr5_36569669   Sample    G    C        0      0        2 
   5  chr5_36570888     AAsi    C    T        0      0        2 
   5  chr5_36570888     AKia    C    T        0      0        2 
   5  chr5_36570888     AOna    C    T        0      0        2 
   5  chr5_36570888     ASom    C    T        0      0        2 
   5  chr5_36570888     HCab    C    T        1      2        2 
   5  chr5_36570888     HPrz    C    T        1      2        2 
   5  chr5_36570888     ZBoe    C    T        0      0        2 
   5  chr5_36570888     ZGre    C    T        0      0        2 
   5  chr5_36570888     ZHar    C    T        0      0        2 
   5  chr5_36570888   Sample    C    T        1      2        2 
   5  chr5_36575652     AAsi    T    C      0.5      1        2 
   5  chr5_36575652     AKia    T    C        0      0        2 
   5  chr5_36575652     AOna    T    C        0      0        2 
   5  chr5_36575652     ASom    T    C        0      0        2 
   5  chr5_36575652     HCab    T    C        0      0        2 
   5  chr5_36575652     HPrz    T    C        0      0        2 
   5  chr5_36575652     ZBoe    T    C        0      0        2 
   5  chr5_36575652     ZGre    T    C        0      0        2 
   5  chr5_36575652     ZHar    T    C        0      0        2 
   5  chr5_36575652   Sample    T    C        0      0        2 
   5  chr5_36576156     AAsi    G    T        0      0        2 
   5  chr5_36576156     AKia    G    T        0      0        2 
   5  chr5_36576156     AOna    G    T        0      0        2 
   5  chr5_36576156     ASom    G    T        0      0        2 
   5  chr5_36576156     HCab    G    T        0      0        2 
   5  chr5_36576156     HPrz    G    T        0      0        2 
   5  chr5_36576156     ZBoe    G    T        0      0        2 
   5  chr5_36576156     ZGre    G    T        1      2        2 
   5  chr5_36576156     ZHar    G    T        0      0        2 
   5  chr5_36576156   Sample    G    T        0      0        2 
   5  chr5_36580150     AAsi    T    C        1      2        2 
   5  chr5_36580150     AKia    T    C        1      2        2 
   5  chr5_36580150     AOna    T    C        1      2        2 
   5  chr5_36580150     ASom    T    C        1      2        2 
   5  chr5_36580150     HCab    T    C        0      0        2 
   5  chr5_36580150     HPrz    T    C        0      0        2 
   5  chr5_36580150     ZBoe    T    C        0      0        2 
   5  chr5_36580150     ZGre    T    C        0      0        2 
   5  chr5_36580150     ZHar    T    C        1      2        2 
   5  chr5_36580150   Sample    T    C        0      0        2 
   5  chr5_36581605     AAsi    G    T        0      0        2 
   5  chr5_36581605     AKia    G    T        0      0        2 
   5  chr5_36581605     AOna    G    T        0      0        2 
   5  chr5_36581605     ASom    G    T        0      0        2 
   5  chr5_36581605     HCab    G    T        1      2        2 
   5  chr5_36581605     HPrz    G    T        1      2        2 
   5  chr5_36581605     ZBoe    G    T        0      0        2 
   5  chr5_36581605     ZGre    G    T        0      0        2 
   5  chr5_36581605     ZHar    G    T        0      0        2 
   5  chr5_36581605   Sample    G    T        1      2        2 
   5  chr5_36585687     AAsi    G    A        0      0        2 
   5  chr5_36585687     AKia    G    A        1      2        2 
   5  chr5_36585687     AOna    G    A        0      0        2 
   5  chr5_36585687     ASom    G    A        0      0        2 
   5  chr5_36585687     HCab    G    A        0      0        2 
   5  chr5_36585687     HPrz    G    A        0      0        2 
   5  chr5_36585687     ZBoe    G    A        0      0        2 
   5  chr5_36585687     ZGre    G    A        0      0        2 
   5  chr5_36585687     ZHar    G    A        0      0        2 
   5  chr5_36585687   Sample    G    A        0      0        2 
   5  chr5_36587665     AAsi    A    G        0      0        2 
   5  chr5_36587665     AKia    A    G        0      0        2 
   5  chr5_36587665     AOna    A    G        0      0        2 
   5  chr5_36587665     ASom    A    G        0      0        2 
   5  chr5_36587665     HCab    A    G        0      0        2 
   5  chr5_36587665     HPrz    A    G        0      0        2 
   5  chr5_36587665     ZBoe    A    G        0      0        2 
   5  chr5_36587665     ZGre    A    G        0      0        2 
   5  chr5_36587665     ZHar    A    G        1      2        2 
   5  chr5_36587665   Sample    A    G        0      0        2 
   5  chr5_36588741     AAsi    C    T        0      0        2 
   5  chr5_36588741     AKia    C    T        0      0        2 
   5  chr5_36588741     AOna    C    T        0      0        2 
   5  chr5_36588741     ASom    C    T        0      0        2 
   5  chr5_36588741     HCab    C    T        1      2        2 
   5  chr5_36588741     HPrz    C    T        1      2        2 
   5  chr5_36588741     ZBoe    C    T        0      0        2 
   5  chr5_36588741     ZGre    C    T        0      0        2 
   5  chr5_36588741     ZHar    C    T        0      0        2 
   5  chr5_36588741   Sample    C    T        1      2        2 
   5  chr5_36589104     AAsi    G    C        0      0        2 
   5  chr5_36589104     AKia    G    C        0      0        2 
   5  chr5_36589104     AOna    G    C        0      0        2 
   5  chr5_36589104     ASom    G    C        0      0        2 
   5  chr5_36589104     HCab    G    C        0      0        2 
   5  chr5_36589104     HPrz    G    C        0      0        2 
   5  chr5_36589104     ZBoe    G    C        0      0        2 
   5  chr5_36589104     ZGre    G    C        0      0        2 
   5  chr5_36589104     ZHar    G    C        1      2        2 
   5  chr5_36589104   Sample    G    C        0      0        2 
   5  chr5_36590854     AAsi    C    T        0      0        2 
   5  chr5_36590854     AKia    C    T        0      0        2 
   5  chr5_36590854     AOna    C    T      0.5      1        2 
   5  chr5_36590854     ASom    C    T        0      0        2 
   5  chr5_36590854     HCab    C    T        0      0        2 
   5  chr5_36590854     HPrz    C    T        0      0        2 
   5  chr5_36590854     ZBoe    C    T        0      0        2 
   5  chr5_36590854     ZGre    C    T        0      0        2 
   5  chr5_36590854     ZHar    C    T        0      0        2 
   5  chr5_36590854   Sample    C    T        0      0        2 
   5  chr5_36598894     AAsi    G    C        0      0        2 
   5  chr5_36598894     AKia    G    C        0      0        2 
   5  chr5_36598894     AOna    G    C        0      0        2 
   5  chr5_36598894     ASom    G    C        0      0        2 
   5  chr5_36598894     HCab    G    C        1      2        2 
   5  chr5_36598894     HPrz    G    C        1      2        2 
   5  chr5_36598894     ZBoe    G    C        0      0        2 
   5  chr5_36598894     ZGre    G    C        0      0        2 
   5  chr5_36598894     ZHar    G    C        0      0        2 
   5  chr5_36598894   Sample    G    C        1      2        2 
   5  chr5_36601043     AAsi    T    C        0      0        2 
   5  chr5_36601043     AKia    T    C        0      0        2 
   5  chr5_36601043     AOna    T    C        0      0        2 
   5  chr5_36601043     ASom    T    C        0      0        2 
   5  chr5_36601043     HCab    T    C        1      2        2 
   5  chr5_36601043     HPrz    T    C        1      2        2 
   5  chr5_36601043     ZBoe    T    C        0      0        2 
   5  chr5_36601043     ZGre    T    C        0      0        2 
   5  chr5_36601043     ZHar    T    C        0      0        2 
   5  chr5_36601043   Sample    T    C        1      2        2 
   5  chr5_36603824     AAsi    A    G        0      0        2 
   5  chr5_36603824     AKia    A    G        0      0        2 
   5  chr5_36603824     AOna    A    G      0.5      1        2 
   5  chr5_36603824     ASom    A    G        0      0        2 
   5  chr5_36603824     HCab    A    G        0      0        2 
   5  chr5_36603824     HPrz    A    G        0      0        2 
   5  chr5_36603824     ZBoe    A    G        0      0        2 
   5  chr5_36603824     ZGre    A    G        0      0        2 
   5  chr5_36603824     ZHar    A    G        0      0        2 
   5  chr5_36603824   Sample    A    G        0      0        2 
   5  chr5_36606376     AAsi    A    G        0      0        2 
   5  chr5_36606376     AKia    A    G        0      0        2 
   5  chr5_36606376     AOna    A    G        0      0        2 
   5  chr5_36606376     ASom    A    G        0      0        2 
   5  chr5_36606376     HCab    A    G        1      2        2 
   5  chr5_36606376     HPrz    A    G        1      2        2 
   5  chr5_36606376     ZBoe    A    G        0      0        2 
   5  chr5_36606376     ZGre    A    G        0      0        2 
   5  chr5_36606376     ZHar    A    G        0      0        2 
   5  chr5_36606376   Sample    A    G        1      2        2 
   5  chr5_36609460     AAsi    G    C        0      0        2 
   5  chr5_36609460     AKia    G    C        0      0        2 
   5  chr5_36609460     AOna    G    C        0      0        2 
   5  chr5_36609460     ASom    G    C        0      0        2 
   5  chr5_36609460     HCab    G    C        1      2        2 
   5  chr5_36609460     HPrz    G    C        1      2        2 
   5  chr5_36609460     ZBoe    G    C        0      0        2 
   5  chr5_36609460     ZGre    G    C        0      0        2 
   5  chr5_36609460     ZHar    G    C        0      0        2 
   5  chr5_36609460   Sample    G    C        1      2        2 
   5  chr5_36632718     AAsi    G    C        0      0        2 
   5  chr5_36632718     AKia    G    C        0      0        2 
   5  chr5_36632718     AOna    G    C        0      0        2 
   5  chr5_36632718     ASom    G    C        0      0        2 
   5  chr5_36632718     HCab    G    C        0      0        2 
   5  chr5_36632718     HPrz    G    C        0      0        2 
   5  chr5_36632718     ZBoe    G    C        0      0        2 
   5  chr5_36632718     ZGre    G    C        0      0        2 
   5  chr5_36632718     ZHar    G    C        1      2        2 
   5  chr5_36632718   Sample    G    C        0      0        2 
   5  chr5_36784041     AAsi    A    G        0      0        2 
   5  chr5_36784041     AKia    A    G        0      0        2 
   5  chr5_36784041     AOna    A    G        0      0        2 
   5  chr5_36784041     ASom    A    G        0      0        2 
   5  chr5_36784041     HCab    A    G        1      2        2 
   5  chr5_36784041     HPrz    A    G        1      2        2 
   5  chr5_36784041     ZBoe    A    G        0      0        2 
   5  chr5_36784041     ZGre    A    G        0      0        2 
   5  chr5_36784041     ZHar    A    G        0      0        2 
   5  chr5_36784041   Sample    A    G        1      2        2 
   5  chr5_36785857     AAsi    C    T        1      2        2 
   5  chr5_36785857     AKia    C    T        0      0        2 
   5  chr5_36785857     AOna    C    T        0      0        2 
   5  chr5_36785857     ASom    C    T        1      2        2 
   5  chr5_36785857     HCab    C    T        0      0        2 
   5  chr5_36785857     HPrz    C    T        0      0        2 
   5  chr5_36785857     ZBoe    C    T        0      0        2 
   5  chr5_36785857     ZGre    C    T        0      0        2 
   5  chr5_36785857     ZHar    C    T        0      0        2 
   5  chr5_36785857   Sample    C    T        0      0        2 
   5  chr5_36789689     AAsi    C    T        0      0        2 
   5  chr5_36789689     AKia    C    T        0      0        2 
   5  chr5_36789689     AOna    C    T        0      0        2 
   5  chr5_36789689     ASom    C    T        0      0        2 
   5  chr5_36789689     HCab    C    T        0      0        2 
   5  chr5_36789689     HPrz    C    T        0      0        2 
   5  chr5_36789689     ZBoe    C    T        0      0        2 
   5  chr5_36789689     ZGre    C    T        0      0        2 
   5  chr5_36789689     ZHar    C    T      0.5      1        2 
   5  chr5_36789689   Sample    C    T        0      0        2 
   5  chr5_36791672     AAsi    A    G        0      0        2 
   5  chr5_36791672     AKia    A    G        0      0        2 
   5  chr5_36791672     AOna    A    G        0      0        2 
   5  chr5_36791672     ASom    A    G        0      0        2 
   5  chr5_36791672     HCab    A    G        1      2        2 
   5  chr5_36791672     HPrz    A    G        1      2        2 
   5  chr5_36791672     ZBoe    A    G        0      0        2 
   5  chr5_36791672     ZGre    A    G        0      0        2 
   5  chr5_36791672     ZHar    A    G        0      0        2 
   5  chr5_36791672   Sample    A    G        1      2        2 
   5  chr5_36791794     AAsi    G    A        0      0        2 
   5  chr5_36791794     AKia    G    A        1      2        2 
   5  chr5_36791794     AOna    G    A        0      0        2 
   5  chr5_36791794     ASom    G    A        0      0        2 
   5  chr5_36791794     HCab    G    A        0      0        2 
   5  chr5_36791794     HPrz    G    A        0      0        2 
   5  chr5_36791794     ZBoe    G    A        0      0        2 
   5  chr5_36791794     ZGre    G    A        0      0        2 
   5  chr5_36791794     ZHar    G    A        0      0        2 
   5  chr5_36791794   Sample    G    A        0      0        2 
   5  chr5_36795096     AAsi    G    A        0      0        2 
   5  chr5_36795096     AKia    G    A        0      0        2 
   5  chr5_36795096     AOna    G    A        0      0        2 
   5  chr5_36795096     ASom    G    A        0      0        2 
   5  chr5_36795096     HCab    G    A        1      2        2 
   5  chr5_36795096     HPrz    G    A        1      2        2 
   5  chr5_36795096     ZBoe    G    A        0      0        2 
   5  chr5_36795096     ZGre    G    A        0      0        2 
   5  chr5_36795096     ZHar    G    A        0      0        2 
   5  chr5_36795096   Sample    G    A        1      2        2 
   5  chr5_36797386     AAsi    A    G        0      0        2 
   5  chr5_36797386     AKia    A    G        0      0        2 
   5  chr5_36797386     AOna    A    G        0      0        2 
   5  chr5_36797386     ASom    A    G        0      0        2 
   5  chr5_36797386     HCab    A    G        1      2        2 
   5  chr5_36797386     HPrz    A    G        1      2        2 
   5  chr5_36797386     ZBoe    A    G        0      0        2 
   5  chr5_36797386     ZGre    A    G        0      0        2 
   5  chr5_36797386     ZHar    A    G        0      0        2 
   5  chr5_36797386   Sample    A    G        1      2        2 
   5  chr5_36799681     AAsi    A    T        0      0        2 
   5  chr5_36799681     AKia    A    T        0      0        2 
   5  chr5_36799681     AOna    A    T        0      0        2 
   5  chr5_36799681     ASom    A    T      0.5      1        2 
   5  chr5_36799681     HCab    A    T        0      0        2 
   5  chr5_36799681     HPrz    A    T        0      0        2 
   5  chr5_36799681     ZBoe    A    T        0      0        2 
   5  chr5_36799681     ZGre    A    T        0      0        2 
   5  chr5_36799681     ZHar    A    T        0      0        2 
   5  chr5_36799681   Sample    A    T        0      0        2 
   5  chr5_36801428     AAsi    C    G        0      0        2 
   5  chr5_36801428     AKia    C    G        0      0        2 
   5  chr5_36801428     AOna    C    G        0      0        2 
   5  chr5_36801428     ASom    C    G        0      0        2 
   5  chr5_36801428     HCab    C    G        1      2        2 
   5  chr5_36801428     HPrz    C    G        1      2        2 
   5  chr5_36801428     ZBoe    C    G        0      0        2 
   5  chr5_36801428     ZGre    C    G        0      0        2 
   5  chr5_36801428     ZHar    C    G        0      0        2 
   5  chr5_36801428   Sample    C    G        1      2        2 
   5  chr5_36807581     AAsi    T    G      0.5      1        2 
   5  chr5_36807581     AKia    T    G        0      0        2 
   5  chr5_36807581     AOna    T    G        0      0        2 
   5  chr5_36807581     ASom    T    G        0      0        2 
   5  chr5_36807581     HCab    T    G        0      0        2 
   5  chr5_36807581     HPrz    T    G        0      0        2 
   5  chr5_36807581     ZBoe    T    G        0      0        2 
   5  chr5_36807581     ZGre    T    G        0      0        2 
   5  chr5_36807581     ZHar    T    G        0      0        2 
   5  chr5_36807581   Sample    T    G        0      0        2 
   5  chr5_36812114     AAsi    A    T        0      0        2 
   5  chr5_36812114     AKia    A    T        0      0        2 
   5  chr5_36812114     AOna    A    T      0.5      1        2 
   5  chr5_36812114     ASom    A    T        0      0        2 
   5  chr5_36812114     HCab    A    T        0      0        2 
   5  chr5_36812114     HPrz    A    T        0      0        2 
   5  chr5_36812114     ZBoe    A    T        0      0        2 
   5  chr5_36812114     ZGre    A    T        0      0        2 
   5  chr5_36812114     ZHar    A    T        0      0        2 
   5  chr5_36812114   Sample    A    T        0      0        2 
   5  chr5_36816013     AAsi    G    T      0.5      1        2 
   5  chr5_36816013     AKia    G    T        0      0        2 
   5  chr5_36816013     AOna    G    T        0      0        2 
   5  chr5_36816013     ASom    G    T        1      2        2 
   5  chr5_36816013     HCab    G    T        0      0        2 
   5  chr5_36816013     HPrz    G    T        0      0        2 
   5  chr5_36816013     ZBoe    G    T        0      0        2 
   5  chr5_36816013     ZGre    G    T        0      0        2 
   5  chr5_36816013     ZHar    G    T        0      0        2 
   5  chr5_36816013   Sample    G    T        0      0        2 
   5  chr5_36817642     AAsi    T    C        0      0        2 
   5  chr5_36817642     AKia    T    C        0      0        2 
   5  chr5_36817642     AOna    T    C        0      0        2 
   5  chr5_36817642     ASom    T    C        0      0        2 
   5  chr5_36817642     HCab    T    C        0      0        2 
   5  chr5_36817642     HPrz    T    C        0      0        2 
   5  chr5_36817642     ZBoe    T    C        0      0        2 
   5  chr5_36817642     ZGre    T    C        0      0        2 
   5  chr5_36817642     ZHar    T    C        1      2        2 
   5  chr5_36817642   Sample    T    C        0      0        2 
   5  chr5_36826698     AAsi    A    G        0      0        2 
   5  chr5_36826698     AKia    A    G        0      0        2 
   5  chr5_36826698     AOna    A    G        0      0        2 
   5  chr5_36826698     ASom    A    G        0      0        2 
   5  chr5_36826698     HCab    A    G        0      0        2 
   5  chr5_36826698     HPrz    A    G      0.5      1        2 
   5  chr5_36826698     ZBoe    A    G        0      0        2 
   5  chr5_36826698     ZGre    A    G        0      0        2 
   5  chr5_36826698     ZHar    A    G        0      0        2 
   5  chr5_36826698   Sample    A    G        0      0        2 
   5  chr5_36830104     AAsi    G    A      0.5      1        2 
   5  chr5_36830104     AKia    G    A        0      0        2 
   5  chr5_36830104     AOna    G    A        0      0        2 
   5  chr5_36830104     ASom    G    A        0      0        2 
   5  chr5_36830104     HCab    G    A        0      0        2 
   5  chr5_36830104     HPrz    G    A        0      0        2 
   5  chr5_36830104     ZBoe    G    A        0      0        2 
   5  chr5_36830104     ZGre    G    A        0      0        2 
   5  chr5_36830104     ZHar    G    A        0      0        2 
   5  chr5_36830104   Sample    G    A        0      0        2 
   5  chr5_36833658     AAsi    T    C        1      2        2 
   5  chr5_36833658     AKia    T    C        0      0        2 
   5  chr5_36833658     AOna    T    C        0      0        2 
   5  chr5_36833658     ASom    T    C        0      0        2 
   5  chr5_36833658     HCab    T    C        0      0        2 
   5  chr5_36833658     HPrz    T    C        0      0        2 
   5  chr5_36833658     ZBoe    T    C        0      0        2 
   5  chr5_36833658     ZGre    T    C        0      0        2 
   5  chr5_36833658     ZHar    T    C        0      0        2 
   5  chr5_36833658   Sample    T    C        0      0        2 
   5  chr5_36836508     AAsi    G    T        0      0        2 
   5  chr5_36836508     AKia    G    T        0      0        2 
   5  chr5_36836508     AOna    G    T        0      0        2 
   5  chr5_36836508     ASom    G    T        0      0        2 
   5  chr5_36836508     HCab    G    T        0      0        2 
   5  chr5_36836508     HPrz    G    T        0      0        2 
   5  chr5_36836508     ZBoe    G    T        0      0        2 
   5  chr5_36836508     ZGre    G    T        0      0        2 
   5  chr5_36836508     ZHar    G    T        1      2        2 
   5  chr5_36836508   Sample    G    T        0      0        2 
   5  chr5_36837633     AAsi    A    T        0      0        2 
   5  chr5_36837633     AKia    A    T        0      0        2 
   5  chr5_36837633     AOna    A    T        0      0        2 
   5  chr5_36837633     ASom    A    T        0      0        2 
   5  chr5_36837633     HCab    A    T        0      0        2 
   5  chr5_36837633     HPrz    A    T        0      0        2 
   5  chr5_36837633     ZBoe    A    T        0      0        2 
   5  chr5_36837633     ZGre    A    T        0      0        2 
   5  chr5_36837633     ZHar    A    T        1      2        2 
   5  chr5_36837633   Sample    A    T        0      0        2 
   5  chr5_36838004     AAsi    T    C        0      0        2 
   5  chr5_36838004     AKia    T    C        1      2        2 
   5  chr5_36838004     AOna    T    C        0      0        2 
   5  chr5_36838004     ASom    T    C        0      0        2 
   5  chr5_36838004     HCab    T    C        0      0        2 
   5  chr5_36838004     HPrz    T    C        0      0        2 
   5  chr5_36838004     ZBoe    T    C        0      0        2 
   5  chr5_36838004     ZGre    T    C        0      0        2 
   5  chr5_36838004     ZHar    T    C        0      0        2 
   5  chr5_36838004   Sample    T    C        0      0        2 
   5  chr5_36849637     AAsi    T    C        0      0        2 
   5  chr5_36849637     AKia    T    C        1      2        2 
   5  chr5_36849637     AOna    T    C        0      0        2 
   5  chr5_36849637     ASom    T    C        0      0        2 
   5  chr5_36849637     HCab    T    C        0      0        2 
   5  chr5_36849637     HPrz    T    C        0      0        2 
   5  chr5_36849637     ZBoe    T    C        0      0        2 
   5  chr5_36849637     ZGre    T    C        0      0        2 
   5  chr5_36849637     ZHar    T    C        0      0        2 
   5  chr5_36849637   Sample    T    C        0      0        2 
   5  chr5_36850088     AAsi    C    T        0      0        2 
   5  chr5_36850088     AKia    C    T        0      0        2 
   5  chr5_36850088     AOna    C    T        0      0        2 
   5  chr5_36850088     ASom    C    T        0      0        2 
   5  chr5_36850088     HCab    C    T        0      0        2 
   5  chr5_36850088     HPrz    C    T        0      0        2 
   5  chr5_36850088     ZBoe    C    T        0      0        2 
   5  chr5_36850088     ZGre    C    T        0      0        2 
   5  chr5_36850088     ZHar    C    T        1      2        2 
   5  chr5_36850088   Sample    C    T        0      0        2 
   5  chr5_36850148     AAsi    A    G        0      0        2 
   5  chr5_36850148     AKia    A    G        0      0        2 
   5  chr5_36850148     AOna    A    G        0      0        2 
   5  chr5_36850148     ASom    A    G        0      0        2 
   5  chr5_36850148     HCab    A    G        0      0        2 
   5  chr5_36850148     HPrz    A    G        0      0        2 
   5  chr5_36850148     ZBoe    A    G      0.5      1        2 
   5  chr5_36850148     ZGre    A    G        0      0        2 
   5  chr5_36850148     ZHar    A    G        0      0        2 
   5  chr5_36850148   Sample    A    G        0      0        2 
   5  chr5_36851433     AAsi    G    A        0      0        2 
   5  chr5_36851433     AKia    G    A        0      0        2 
   5  chr5_36851433     AOna    G    A        0      0        2 
   5  chr5_36851433     ASom    G    A        0      0        2 
   5  chr5_36851433     HCab    G    A        0      0        2 
   5  chr5_36851433     HPrz    G    A        0      0        2 
   5  chr5_36851433     ZBoe    G    A        1      2        2 
   5  chr5_36851433     ZGre    G    A        0      0        2 
   5  chr5_36851433     ZHar    G    A        0      0        2 
   5  chr5_36851433   Sample    G    A        0      0        2 
   5  chr5_36852141     AAsi    C    A        0      0        2 
   5  chr5_36852141     AKia    C    A        0      0        2 
   5  chr5_36852141     AOna    C    A        0      0        2 
   5  chr5_36852141     ASom    C    A        0      0        2 
   5  chr5_36852141     HCab    C    A        0      0        2 
   5  chr5_36852141     HPrz    C    A        0      0        2 
   5  chr5_36852141     ZBoe    C    A        0      0        2 
   5  chr5_36852141     ZGre    C    A        1      2        2 
   5  chr5_36852141     ZHar    C    A        0      0        2 
   5  chr5_36852141   Sample    C    A        0      0        2 
   5  chr5_36853403     AAsi    T    C        0      0        2 
   5  chr5_36853403     AKia    T    C        0      0        2 
   5  chr5_36853403     AOna    T    C        0      0        2 
   5  chr5_36853403     ASom    T    C        0      0        2 
   5  chr5_36853403     HCab    T    C        1      2        2 
   5  chr5_36853403     HPrz    T    C        1      2        2 
   5  chr5_36853403     ZBoe    T    C        0      0        2 
   5  chr5_36853403     ZGre    T    C        0      0        2 
   5  chr5_36853403     ZHar    T    C        0      0        2 
   5  chr5_36853403   Sample    T    C        1      2        2 
   5  chr5_36854031     AAsi    T    C        1      2        2 
   5  chr5_36854031     AKia    T    C        0      0        2 
   5  chr5_36854031     AOna    T    C        0      0        2 
   5  chr5_36854031     ASom    T    C        1      2        2 
   5  chr5_36854031     HCab    T    C        0      0        2 
   5  chr5_36854031     HPrz    T    C        0      0        2 
   5  chr5_36854031     ZBoe    T    C        0      0        2 
   5  chr5_36854031     ZGre    T    C        0      0        2 
   5  chr5_36854031     ZHar    T    C        0      0        2 
   5  chr5_36854031   Sample    T    C        0      0        2 
   5  chr5_36857724     AAsi    A    G        0      0        2 
   5  chr5_36857724     AKia    A    G        1      2        2 
   5  chr5_36857724     AOna    A    G        0      0        2 
   5  chr5_36857724     ASom    A    G        0      0        2 
   5  chr5_36857724     HCab    A    G        0      0        2 
   5  chr5_36857724     HPrz    A    G        0      0        2 
   5  chr5_36857724     ZBoe    A    G        0      0        2 
   5  chr5_36857724     ZGre    A    G        0      0        2 
   5  chr5_36857724     ZHar    A    G        0      0        2 
   5  chr5_36857724   Sample    A    G        0      0        2 
   5  chr5_36878991     AAsi    A    G        0      0        2 
   5  chr5_36878991     AKia    A    G        0      0        2 
   5  chr5_36878991     AOna    A    G        0      0        2 
   5  chr5_36878991     ASom    A    G        0      0        2 
   5  chr5_36878991     HCab    A    G        1      2        2 
   5  chr5_36878991     HPrz    A    G        1      2        2 
   5  chr5_36878991     ZBoe    A    G        0      0        2 
   5  chr5_36878991     ZGre    A    G        0      0        2 
   5  chr5_36878991     ZHar    A    G        0      0        2 
   5  chr5_36878991   Sample    A    G        1      2        2 
   5  chr5_36886003     AAsi    C    T        0      0        2 
   5  chr5_36886003     AKia    C    T        0      0        2 
   5  chr5_36886003     AOna    C    T        0      0        2 
   5  chr5_36886003     ASom    C    T        0      0        2 
   5  chr5_36886003     HCab    C    T        0      0        2 
   5  chr5_36886003     HPrz    C    T        0      0        2 
   5  chr5_36886003     ZBoe    C    T      0.5      1        2 
   5  chr5_36886003     ZGre    C    T        0      0        2 
   5  chr5_36886003     ZHar    C    T        0      0        2 
   5  chr5_36886003   Sample    C    T        0      0        2 
   5  chr5_36889117     AAsi    A    G        1      2        2 
   5  chr5_36889117     AKia    A    G        1      2        2 
   5  chr5_36889117     AOna    A    G        1      2        2 
   5  chr5_36889117     ASom    A    G        1      2        2 
   5  chr5_36889117     HCab    A    G        0      0        2 
   5  chr5_36889117     HPrz    A    G        0      0        2 
   5  chr5_36889117     ZBoe    A    G        0      0        2 
   5  chr5_36889117     ZGre    A    G        0      0        2 
   5  chr5_36889117     ZHar    A    G        0      0        2 
   5  chr5_36889117   Sample    A    G        0      0        2 
   5  chr5_36889128     AAsi    T    C        1      2        2 
   5  chr5_36889128     AKia    T    C        0      0        2 
   5  chr5_36889128     AOna    T    C        0      0        2 
   5  chr5_36889128     ASom    T    C        1      2        2 
   5  chr5_36889128     HCab    T    C        0      0        2 
   5  chr5_36889128     HPrz    T    C        0      0        2 
   5  chr5_36889128     ZBoe    T    C        0      0        2 
   5  chr5_36889128     ZGre    T    C        0      0        2 
   5  chr5_36889128     ZHar    T    C        0      0        2 
   5  chr5_36889128   Sample    T    C        0      0        2 
   5  chr5_36892333     AAsi    C    T        0      0        2 
   5  chr5_36892333     AKia    C    T        1      2        2 
   5  chr5_36892333     AOna    C    T        0      0        2 
   5  chr5_36892333     ASom    C    T        0      0        2 
   5  chr5_36892333     HCab    C    T        0      0        2 
   5  chr5_36892333     HPrz    C    T        0      0        2 
   5  chr5_36892333     ZBoe    C    T        0      0        2 
   5  chr5_36892333     ZGre    C    T        0      0        2 
   5  chr5_36892333     ZHar    C    T        0      0        2 
   5  chr5_36892333   Sample    C    T        0      0        2 
   5  chr5_36903065     AAsi    C    G        0      0        2 
   5  chr5_36903065     AKia    C    G        0      0        2 
   5  chr5_36903065     AOna    C    G        0      0        2 
   5  chr5_36903065     ASom    C    G        0      0        2 
   5  chr5_36903065     HCab    C    G        1      2        2 
   5  chr5_36903065     HPrz    C    G        1      2        2 
   5  chr5_36903065     ZBoe    C    G        0      0        2 
   5  chr5_36903065     ZGre    C    G        0      0        2 
   5  chr5_36903065     ZHar    C    G        0      0        2 
   5  chr5_36903065   Sample    C    G        1      2        2 
   5  chr5_36932844     AAsi    A    G        0      0        2 
   5  chr5_36932844     AKia    A    G        0      0        2 
   5  chr5_36932844     AOna    A    G        0      0        2 
   5  chr5_36932844     ASom    A    G        0      0        2 
   5  chr5_36932844     HCab    A    G        1      2        2 
   5  chr5_36932844     HPrz    A    G        1      2        2 
   5  chr5_36932844     ZBoe    A    G        0      0        2 
   5  chr5_36932844     ZGre    A    G        0      0        2 
   5  chr5_36932844     ZHar    A    G        0      0        2 
   5  chr5_36932844   Sample    A    G        1      2        2 
   5  chr5_36936179     AAsi    G    C        1      2        2 
   5  chr5_36936179     AKia    G    C        0      0        2 
   5  chr5_36936179     AOna    G    C        0      0        2 
   5  chr5_36936179     ASom    G    C        1      2        2 
   5  chr5_36936179     HCab    G    C        0      0        2 
   5  chr5_36936179     HPrz    G    C        0      0        2 
   5  chr5_36936179     ZBoe    G    C        0      0        2 
   5  chr5_36936179     ZGre    G    C        0      0        2 
   5  chr5_36936179     ZHar    G    C        0      0        2 
   5  chr5_36936179   Sample    G    C        0      0        2 
   5  chr5_36939209     AAsi    T    C      0.5      1        2 
   5  chr5_36939209     AKia    T    C        0      0        2 
   5  chr5_36939209     AOna    T    C        0      0        2 
   5  chr5_36939209     ASom    T    C        0      0        2 
   5  chr5_36939209     HCab    T    C        0      0        2 
   5  chr5_36939209     HPrz    T    C        0      0        2 
   5  chr5_36939209     ZBoe    T    C        0      0        2 
   5  chr5_36939209     ZGre    T    C        0      0        2 
   5  chr5_36939209     ZHar    T    C        0      0        2 
   5  chr5_36939209   Sample    T    C        0      0        2 
   5  chr5_36940324     AAsi    A    G        0      0        2 
   5  chr5_36940324     AKia    A    G        0      0        2 
   5  chr5_36940324     AOna    A    G        0      0        2 
   5  chr5_36940324     ASom    A    G        0      0        2 
   5  chr5_36940324     HCab    A    G        0      0        2 
   5  chr5_36940324     HPrz    A    G        0      0        2 
   5  chr5_36940324     ZBoe    A    G        0      0        2 
   5  chr5_36940324     ZGre    A    G        0      0        2 
   5  chr5_36940324     ZHar    A    G        1      2        2 
   5  chr5_36940324   Sample    A    G        0      0        2 
   5  chr5_36948440     AAsi    A    C        0      0        2 
   5  chr5_36948440     AKia    A    C        0      0        2 
   5  chr5_36948440     AOna    A    C        0      0        2 
   5  chr5_36948440     ASom    A    C        0      0        2 
   5  chr5_36948440     HCab    A    C        0      0        2 
   5  chr5_36948440     HPrz    A    C      0.5      1        2 
   5  chr5_36948440     ZBoe    A    C        0      0        2 
   5  chr5_36948440     ZGre    A    C        0      0        2 
   5  chr5_36948440     ZHar    A    C        0      0        2 
   5  chr5_36948440   Sample    A    C        0      0        2 
   5  chr5_36948743     AAsi    G    C        0      0        2 
   5  chr5_36948743     AKia    G    C        0      0        2 
   5  chr5_36948743     AOna    G    C        0      0        2 
   5  chr5_36948743     ASom    G    C        0      0        2 
   5  chr5_36948743     HCab    G    C        0      0        2 
   5  chr5_36948743     HPrz    G    C        0      0        2 
   5  chr5_36948743     ZBoe    G    C        0      0        2 
   5  chr5_36948743     ZGre    G    C        1      2        2 
   5  chr5_36948743     ZHar    G    C        0      0        2 
   5  chr5_36948743   Sample    G    C        0      0        2 
   5  chr5_36954074     AAsi    G    C        0      0        2 
   5  chr5_36954074     AKia    G    C        0      0        2 
   5  chr5_36954074     AOna    G    C        0      0        2 
   5  chr5_36954074     ASom    G    C        0      0        2 
   5  chr5_36954074     HCab    G    C        0      0        2 
   5  chr5_36954074     HPrz    G    C      0.5      1        2 
   5  chr5_36954074     ZBoe    G    C        0      0        2 
   5  chr5_36954074     ZGre    G    C        0      0        2 
   5  chr5_36954074     ZHar    G    C        0      0        2 
   5  chr5_36954074   Sample    G    C        0      0        2 
   5  chr5_36956643     AAsi    C    T        0      0        2 
   5  chr5_36956643     AKia    C    T        0      0        2 
   5  chr5_36956643     AOna    C    T        0      0        2 
   5  chr5_36956643     ASom    C    T        0      0        2 
   5  chr5_36956643     HCab    C    T        1      2        2 
   5  chr5_36956643     HPrz    C    T        1      2        2 
   5  chr5_36956643     ZBoe    C    T        0      0        2 
   5  chr5_36956643     ZGre    C    T        0      0        2 
   5  chr5_36956643     ZHar    C    T        0      0        2 
   5  chr5_36956643   Sample    C    T        1      2        2 
   5  chr5_36963209     AAsi    A    G        0      0        2 
   5  chr5_36963209     AKia    A    G        0      0        2 
   5  chr5_36963209     AOna    A    G        0      0        2 
   5  chr5_36963209     ASom    A    G        0      0        2 
   5  chr5_36963209     HCab    A    G        0      0        2 
   5  chr5_36963209     HPrz    A    G      0.5      1        2 
   5  chr5_36963209     ZBoe    A    G        0      0        2 
   5  chr5_36963209     ZGre    A    G        0      0        2 
   5  chr5_36963209     ZHar    A    G        0      0        2 
   5  chr5_36963209   Sample    A    G        0      0        2 
   5  chr5_36964496     AAsi    G    C        0      0        2 
   5  chr5_36964496     AKia    G    C        0      0        2 
   5  chr5_36964496     AOna    G    C        0      0        2 
   5  chr5_36964496     ASom    G    C        0      0        2 
   5  chr5_36964496     HCab    G    C        0      0        2 
   5  chr5_36964496     HPrz    G    C        0      0        2 
   5  chr5_36964496     ZBoe    G    C        1      2        2 
   5  chr5_36964496     ZGre    G    C        1      2        2 
   5  chr5_36964496     ZHar    G    C        1      2        2 
   5  chr5_36964496   Sample    G    C        0      0        2 
   5  chr5_36965276     AAsi    A    G        0      0        2 
   5  chr5_36965276     AKia    A    G        0      0        2 
   5  chr5_36965276     AOna    A    G        0      0        2 
   5  chr5_36965276     ASom    A    G        0      0        2 
   5  chr5_36965276     HCab    A    G        0      0        2 
   5  chr5_36965276     HPrz    A    G        0      0        2 
   5  chr5_36965276     ZBoe    A    G      0.5      1        2 
   5  chr5_36965276     ZGre    A    G        0      0        2 
   5  chr5_36965276     ZHar    A    G        0      0        2 
   5  chr5_36965276   Sample    A    G        0      0        2 
   5  chr5_36966680     AAsi    T    C        0      0        2 
   5  chr5_36966680     AKia    T    C        0      0        2 
   5  chr5_36966680     AOna    T    C        0      0        2 
   5  chr5_36966680     ASom    T    C      0.5      1        2 
   5  chr5_36966680     HCab    T    C        0      0        2 
   5  chr5_36966680     HPrz    T    C        0      0        2 
   5  chr5_36966680     ZBoe    T    C        0      0        2 
   5  chr5_36966680     ZGre    T    C        0      0        2 
   5  chr5_36966680     ZHar    T    C        0      0        2 
   5  chr5_36966680   Sample    T    C        0      0        2 
   5  chr5_36976218     AAsi    G    A        1      2        2 
   5  chr5_36976218     AKia    G    A        0      0        2 
   5  chr5_36976218     AOna    G    A        0      0        2 
   5  chr5_36976218     ASom    G    A        1      2        2 
   5  chr5_36976218     HCab    G    A        1      2        2 
   5  chr5_36976218     HPrz    G    A        1      2        2 
   5  chr5_36976218     ZBoe    G    A        0      0        2 
   5  chr5_36976218     ZGre    G    A        0      0        2 
   5  chr5_36976218     ZHar    G    A        0      0        2 
   5  chr5_36976218   Sample    G    A        1      2        2 
   5  chr5_36993378     AAsi    G    C        1      2        2 
   5  chr5_36993378     AKia    G    C        0      0        2 
   5  chr5_36993378     AOna    G    C        0      0        2 
   5  chr5_36993378     ASom    G    C        1      2        2 
   5  chr5_36993378     HCab    G    C        0      0        2 
   5  chr5_36993378     HPrz    G    C        0      0        2 
   5  chr5_36993378     ZBoe    G    C        0      0        2 
   5  chr5_36993378     ZGre    G    C        0      0        2 
   5  chr5_36993378     ZHar    G    C        0      0        2 
   5  chr5_36993378   Sample    G    C        0      0        2 
   5  chr5_37002345     AAsi    A    C        0      0        2 
   5  chr5_37002345     AKia    A    C        0      0        2 
   5  chr5_37002345     AOna    A    C        0      0        2 
   5  chr5_37002345     ASom    A    C        0      0        2 
   5  chr5_37002345     HCab    A    C        1      2        2 
   5  chr5_37002345     HPrz    A    C        1      2        2 
   5  chr5_37002345     ZBoe    A    C        0      0        2 
   5  chr5_37002345     ZGre    A    C        0      0        2 
   5  chr5_37002345     ZHar    A    C        0      0        2 
   5  chr5_37002345   Sample    A    C        1      2        2 
   5  chr5_37003752     AAsi    A    G        1      2        2 
   5  chr5_37003752     AKia    A    G        0      0        2 
   5  chr5_37003752     AOna    A    G        0      0        2 
   5  chr5_37003752     ASom    A    G        0      0        2 
   5  chr5_37003752     HCab    A    G        0      0        2 
   5  chr5_37003752     HPrz    A    G        0      0        2 
   5  chr5_37003752     ZBoe    A    G        0      0        2 
   5  chr5_37003752     ZGre    A    G        0      0        2 
   5  chr5_37003752     ZHar    A    G        0      0        2 
   5  chr5_37003752   Sample    A    G        0      0        2 
   5  chr5_37004519     AAsi    A    C        0      0        2 
   5  chr5_37004519     AKia    A    C        0      0        2 
   5  chr5_37004519     AOna    A    C        0      0        2 
   5  chr5_37004519     ASom    A    C        0      0        2 
   5  chr5_37004519     HCab    A    C        0      0        2 
   5  chr5_37004519     HPrz    A    C        0      0        2 
   5  chr5_37004519     ZBoe    A    C      0.5      1        2 
   5  chr5_37004519     ZGre    A    C        0      0        2 
   5  chr5_37004519     ZHar    A    C        0      0        2 
   5  chr5_37004519   Sample    A    C        0      0        2 
   5  chr5_37006387     AAsi    T    G        0      0        2 
   5  chr5_37006387     AKia    T    G        0      0        2 
   5  chr5_37006387     AOna    T    G        0      0        2 
   5  chr5_37006387     ASom    T    G        0      0        2 
   5  chr5_37006387     HCab    T    G        0      0        2 
   5  chr5_37006387     HPrz    T    G        0      0        2 
   5  chr5_37006387     ZBoe    T    G        0      0        2 
   5  chr5_37006387     ZGre    T    G        0      0        2 
   5  chr5_37006387     ZHar    T    G        1      2        2 
   5  chr5_37006387   Sample    T    G        0      0        2 
   5  chr5_37006609     AAsi    G    A        0      0        2 
   5  chr5_37006609     AKia    G    A        0      0        2 
   5  chr5_37006609     AOna    G    A        0      0        2 
   5  chr5_37006609     ASom    G    A        0      0        2 
   5  chr5_37006609     HCab    G    A        1      2        2 
   5  chr5_37006609     HPrz    G    A        1      2        2 
   5  chr5_37006609     ZBoe    G    A        0      0        2 
   5  chr5_37006609     ZGre    G    A        0      0        2 
   5  chr5_37006609     ZHar    G    A        0      0        2 
   5  chr5_37006609   Sample    G    A        1      2        2 
   5  chr5_37024596     AAsi    G    A        0      0        2 
   5  chr5_37024596     AKia    G    A        0      0        2 
   5  chr5_37024596     AOna    G    A        0      0        2 
   5  chr5_37024596     ASom    G    A        1      2        2 
   5  chr5_37024596     HCab    G    A        0      0        2 
   5  chr5_37024596     HPrz    G    A        0      0        2 
   5  chr5_37024596     ZBoe    G    A        0      0        2 
   5  chr5_37024596     ZGre    G    A        0      0        2 
   5  chr5_37024596     ZHar    G    A        0      0        2 
   5  chr5_37024596   Sample    G    A        0      0        2 
   5  chr5_37045986     AAsi    G    A        0      0        2 
   5  chr5_37045986     AKia    G    A        1      2        2 
   5  chr5_37045986     AOna    G    A        1      2        2 
   5  chr5_37045986     ASom    G    A        0      0        2 
   5  chr5_37045986     HCab    G    A        0      0        2 
   5  chr5_37045986     HPrz    G    A        0      0        2 
   5  chr5_37045986     ZBoe    G    A        0      0        2 
   5  chr5_37045986     ZGre    G    A        0      0        2 
   5  chr5_37045986     ZHar    G    A        0      0        2 
   5  chr5_37045986   Sample    G    A        0      0        2 
   5  chr5_37067666     AAsi    G    A        0      0        2 
   5  chr5_37067666     AKia    G    A        0      0        2 
   5  chr5_37067666     AOna    G    A        0      0        2 
   5  chr5_37067666     ASom    G    A        0      0        2 
   5  chr5_37067666     HCab    G    A        0      0        2 
   5  chr5_37067666     HPrz    G    A        0      0        2 
   5  chr5_37067666     ZBoe    G    A        0      0        2 
   5  chr5_37067666     ZGre    G    A        1      2        2 
   5  chr5_37067666     ZHar    G    A        0      0        2 
   5  chr5_37067666   Sample    G    A        0      0        2 
   5  chr5_37068480     AAsi    A    C        0      0        2 
   5  chr5_37068480     AKia    A    C        0      0        2 
   5  chr5_37068480     AOna    A    C        0      0        2 
   5  chr5_37068480     ASom    A    C        0      0        2 
   5  chr5_37068480     HCab    A    C        1      2        2 
   5  chr5_37068480     HPrz    A    C        1      2        2 
   5  chr5_37068480     ZBoe    A    C        0      0        2 
   5  chr5_37068480     ZGre    A    C        0      0        2 
   5  chr5_37068480     ZHar    A    C        0      0        2 
   5  chr5_37068480   Sample    A    C        1      2        2 
   5  chr5_37082836     AAsi    A    C        0      0        2 
   5  chr5_37082836     AKia    A    C        0      0        2 
   5  chr5_37082836     AOna    A    C        0      0        2 
   5  chr5_37082836     ASom    A    C        0      0        2 
   5  chr5_37082836     HCab    A    C        1      2        2 
   5  chr5_37082836     HPrz    A    C        1      2        2 
   5  chr5_37082836     ZBoe    A    C        0      0        2 
   5  chr5_37082836     ZGre    A    C        0      0        2 
   5  chr5_37082836     ZHar    A    C        0      0        2 
   5  chr5_37082836   Sample    A    C        1      2        2 
   5  chr5_37087225     AAsi    C    G        0      0        2 
   5  chr5_37087225     AKia    C    G        0      0        2 
   5  chr5_37087225     AOna    C    G        0      0        2 
   5  chr5_37087225     ASom    C    G        0      0        2 
   5  chr5_37087225     HCab    C    G        1      2        2 
   5  chr5_37087225     HPrz    C    G        1      2        2 
   5  chr5_37087225     ZBoe    C    G        0      0        2 
   5  chr5_37087225     ZGre    C    G        0      0        2 
   5  chr5_37087225     ZHar    C    G        0      0        2 
   5  chr5_37087225   Sample    C    G        1      2        2 
   5  chr5_37087440     AAsi    G    T        1      2        2 
   5  chr5_37087440     AKia    G    T        0      0        2 
   5  chr5_37087440     AOna    G    T      0.5      1        2 
   5  chr5_37087440     ASom    G    T        1      2        2 
   5  chr5_37087440     HCab    G    T        0      0        2 
   5  chr5_37087440     HPrz    G    T        0      0        2 
   5  chr5_37087440     ZBoe    G    T        0      0        2 
   5  chr5_37087440     ZGre    G    T        0      0        2 
   5  chr5_37087440     ZHar    G    T        0      0        2 
   5  chr5_37087440   Sample    G    T        0      0        2 
   5  chr5_37087732     AAsi    A    C        0      0        2 
   5  chr5_37087732     AKia    A    C        0      0        2 
   5  chr5_37087732     AOna    A    C      0.5      1        2 
   5  chr5_37087732     ASom    A    C        0      0        2 
   5  chr5_37087732     HCab    A    C        0      0        2 
   5  chr5_37087732     HPrz    A    C        0      0        2 
   5  chr5_37087732     ZBoe    A    C        0      0        2 
   5  chr5_37087732     ZGre    A    C        0      0        2 
   5  chr5_37087732     ZHar    A    C        0      0        2 
   5  chr5_37087732   Sample    A    C        0      0        2 
   5  chr5_37092744     AAsi    G    A        0      0        2 
   5  chr5_37092744     AKia    G    A        1      2        2 
   5  chr5_37092744     AOna    G    A        0      0        2 
   5  chr5_37092744     ASom    G    A        0      0        2 
   5  chr5_37092744     HCab    G    A        0      0        2 
   5  chr5_37092744     HPrz    G    A        0      0        2 
   5  chr5_37092744     ZBoe    G    A        0      0        2 
   5  chr5_37092744     ZGre    G    A        0      0        2 
   5  chr5_37092744     ZHar    G    A        0      0        2 
   5  chr5_37092744   Sample    G    A        0      0        2 
   5  chr5_37095152     AAsi    T    G        0      0        2 
   5  chr5_37095152     AKia    T    G        0      0        2 
   5  chr5_37095152     AOna    T    G      0.5      1        2 
   5  chr5_37095152     ASom    T    G        0      0        2 
   5  chr5_37095152     HCab    T    G        0      0        2 
   5  chr5_37095152     HPrz    T    G        0      0        2 
   5  chr5_37095152     ZBoe    T    G        0      0        2 
   5  chr5_37095152     ZGre    T    G        0      0        2 
   5  chr5_37095152     ZHar    T    G        0      0        2 
   5  chr5_37095152   Sample    T    G        0      0        2 
   5  chr5_37106119     AAsi    T    C        0      0        2 
   5  chr5_37106119     AKia    T    C        1      2        2 
   5  chr5_37106119     AOna    T    C        0      0        2 
   5  chr5_37106119     ASom    T    C        0      0        2 
   5  chr5_37106119     HCab    T    C        1      2        2 
   5  chr5_37106119     HPrz    T    C        1      2        2 
   5  chr5_37106119     ZBoe    T    C        0      0        2 
   5  chr5_37106119     ZGre    T    C        0      0        2 
   5  chr5_37106119     ZHar    T    C        0      0        2 
   5  chr5_37106119   Sample    T    C        1      2        2 
   5  chr5_37106515     AAsi    A    G        0      0        2 
   5  chr5_37106515     AKia    A    G        0      0        2 
   5  chr5_37106515     AOna    A    G        1      2        2 
   5  chr5_37106515     ASom    A    G        0      0        2 
   5  chr5_37106515     HCab    A    G        0      0        2 
   5  chr5_37106515     HPrz    A    G        0      0        2 
   5  chr5_37106515     ZBoe    A    G        0      0        2 
   5  chr5_37106515     ZGre    A    G        0      0        2 
   5  chr5_37106515     ZHar    A    G        0      0        2 
   5  chr5_37106515   Sample    A    G        0      0        2 
   5  chr5_37106686     AAsi    A    G        0      0        2 
   5  chr5_37106686     AKia    A    G        1      2        2 
   5  chr5_37106686     AOna    A    G        0      0        2 
   5  chr5_37106686     ASom    A    G        0      0        2 
   5  chr5_37106686     HCab    A    G        1      2        2 
   5  chr5_37106686     HPrz    A    G        1      2        2 
   5  chr5_37106686     ZBoe    A    G        0      0        2 
   5  chr5_37106686     ZGre    A    G        0      0        2 
   5  chr5_37106686     ZHar    A    G        0      0        2 
   5  chr5_37106686   Sample    A    G        1      2        2 
   5  chr5_37108126     AAsi    A    T        0      0        2 
   5  chr5_37108126     AKia    A    T        0      0        2 
   5  chr5_37108126     AOna    A    T        0      0        2 
   5  chr5_37108126     ASom    A    T        0      0        2 
   5  chr5_37108126     HCab    A    T        1      2        2 
   5  chr5_37108126     HPrz    A    T      0.5      1        2 
   5  chr5_37108126     ZBoe    A    T        0      0        2 
   5  chr5_37108126     ZGre    A    T        0      0        2 
   5  chr5_37108126     ZHar    A    T        0      0        2 
   5  chr5_37108126   Sample    A    T        1      2        2 
   5  chr5_37108417     AAsi    T    C        0      0        2 
   5  chr5_37108417     AKia    T    C        0      0        2 
   5  chr5_37108417     AOna    T    C        0      0        2 
   5  chr5_37108417     ASom    T    C        0      0        2 
   5  chr5_37108417     HCab    T    C        0      0        2 
   5  chr5_37108417     HPrz    T    C        0      0        2 
   5  chr5_37108417     ZBoe    T    C        0      0        2 
   5  chr5_37108417     ZGre    T    C        0      0        2 
   5  chr5_37108417     ZHar    T    C        1      2        2 
   5  chr5_37108417   Sample    T    C        0      0        2 
   5  chr5_37111797     AAsi    A    G        0      0        2 
   5  chr5_37111797     AKia    A    G        0      0        2 
   5  chr5_37111797     AOna    A    G        0      0        2 
   5  chr5_37111797     ASom    A    G        0      0        2 
   5  chr5_37111797     HCab    A    G        0      0        2 
   5  chr5_37111797     HPrz    A    G        0      0        2 
   5  chr5_37111797     ZBoe    A    G        0      0        2 
   5  chr5_37111797     ZGre    A    G        0      0        2 
   5  chr5_37111797     ZHar    A    G        1      2        2 
   5  chr5_37111797   Sample    A    G        0      0        2 
   5  chr5_37118172     AAsi    G    T        0      0        2 
   5  chr5_37118172     AKia    G    T        0      0        2 
   5  chr5_37118172     AOna    G    T        0      0        2 
   5  chr5_37118172     ASom    G    T        0      0        2 
   5  chr5_37118172     HCab    G    T        0      0        2 
   5  chr5_37118172     HPrz    G    T        0      0        2 
   5  chr5_37118172     ZBoe    G    T        0      0        2 
   5  chr5_37118172     ZGre    G    T        0      0        2 
   5  chr5_37118172     ZHar    G    T        1      2        2 
   5  chr5_37118172   Sample    G    T        0      0        2 
   5  chr5_37120819     AAsi    A    G        0      0        2 
   5  chr5_37120819     AKia    A    G      0.5      1        2 
   5  chr5_37120819     AOna    A    G        0      0        2 
   5  chr5_37120819     ASom    A    G        0      0        2 
   5  chr5_37120819     HCab    A    G        0      0        2 
   5  chr5_37120819     HPrz    A    G        0      0        2 
   5  chr5_37120819     ZBoe    A    G        0      0        2 
   5  chr5_37120819     ZGre    A    G        0      0        2 
   5  chr5_37120819     ZHar    A    G        0      0        2 
   5  chr5_37120819   Sample    A    G        0      0        2 
   5  chr5_37128598     AAsi    A    G        0      0        2 
   5  chr5_37128598     AKia    A    G      0.5      1        2 
   5  chr5_37128598     AOna    A    G      0.5      1        2 
   5  chr5_37128598     ASom    A    G        0      0        2 
   5  chr5_37128598     HCab    A    G        0      0        2 
   5  chr5_37128598     HPrz    A    G        0      0        2 
   5  chr5_37128598     ZBoe    A    G        0      0        2 
   5  chr5_37128598     ZGre    A    G        0      0        2 
   5  chr5_37128598     ZHar    A    G        0      0        2 
   5  chr5_37128598   Sample    A    G        0      0        2 
   5  chr5_37138536     AAsi    A    G        0      0        2 
   5  chr5_37138536     AKia    A    G        0      0        2 
   5  chr5_37138536     AOna    A    G        0      0        2 
   5  chr5_37138536     ASom    A    G        0      0        2 
   5  chr5_37138536     HCab    A    G        1      2        2 
   5  chr5_37138536     HPrz    A    G      0.5      1        2 
   5  chr5_37138536     ZBoe    A    G        0      0        2 
   5  chr5_37138536     ZGre    A    G        0      0        2 
   5  chr5_37138536     ZHar    A    G        0      0        2 
   5  chr5_37138536   Sample    A    G        0      0        2 
   5  chr5_37151516     AAsi    G    A        0      0        2 
   5  chr5_37151516     AKia    G    A        0      0        2 
   5  chr5_37151516     AOna    G    A        0      0        2 
   5  chr5_37151516     ASom    G    A        0      0        2 
   5  chr5_37151516     HCab    G    A        1      2        2 
   5  chr5_37151516     HPrz    G    A        1      2        2 
   5  chr5_37151516     ZBoe    G    A        0      0        2 
   5  chr5_37151516     ZGre    G    A        0      0        2 
   5  chr5_37151516     ZHar    G    A        0      0        2 
   5  chr5_37151516   Sample    G    A        1      2        2 
   5  chr5_37160404     AAsi    G    T        0      0        2 
   5  chr5_37160404     AKia    G    T        0      0        2 
   5  chr5_37160404     AOna    G    T        0      0        2 
   5  chr5_37160404     ASom    G    T        0      0        2 
   5  chr5_37160404     HCab    G    T        1      2        2 
   5  chr5_37160404     HPrz    G    T        1      2        2 
   5  chr5_37160404     ZBoe    G    T        0      0        2 
   5  chr5_37160404     ZGre    G    T        0      0        2 
   5  chr5_37160404     ZHar    G    T        0      0        2 
   5  chr5_37160404   Sample    G    T        1      2        2 
   5  chr5_37163703     AAsi    C    A        0      0        2 
   5  chr5_37163703     AKia    C    A        0      0        2 
   5  chr5_37163703     AOna    C    A        0      0        2 
   5  chr5_37163703     ASom    C    A        0      0        2 
   5  chr5_37163703     HCab    C    A        1      2        2 
   5  chr5_37163703     HPrz    C    A        1      2        2 
   5  chr5_37163703     ZBoe    C    A        0      0        2 
   5  chr5_37163703     ZGre    C    A        0      0        2 
   5  chr5_37163703     ZHar    C    A        0      0        2 
   5  chr5_37163703   Sample    C    A        1      2        2 
   5  chr5_37167613     AAsi    G    C        1      2        2 
   5  chr5_37167613     AKia    G    C        0      0        2 
   5  chr5_37167613     AOna    G    C        0      0        2 
   5  chr5_37167613     ASom    G    C        1      2        2 
   5  chr5_37167613     HCab    G    C        0      0        2 
   5  chr5_37167613     HPrz    G    C        0      0        2 
   5  chr5_37167613     ZBoe    G    C        0      0        2 
   5  chr5_37167613     ZGre    G    C        0      0        2 
   5  chr5_37167613     ZHar    G    C        0      0        2 
   5  chr5_37167613   Sample    G    C        0      0        2 
   5  chr5_37176638     AAsi    T    C        0      0        2 
   5  chr5_37176638     AKia    T    C        0      0        2 
   5  chr5_37176638     AOna    T    C        0      0        2 
   5  chr5_37176638     ASom    T    C        0      0        2 
   5  chr5_37176638     HCab    T    C        0      0        2 
   5  chr5_37176638     HPrz    T    C        0      0        2 
   5  chr5_37176638     ZBoe    T    C      0.5      1        2 
   5  chr5_37176638     ZGre    T    C        0      0        2 
   5  chr5_37176638     ZHar    T    C        0      0        2 
   5  chr5_37176638   Sample    T    C        0      0        2 
   5  chr5_37182885     AAsi    G    A        0      0        2 
   5  chr5_37182885     AKia    G    A        0      0        2 
   5  chr5_37182885     AOna    G    A        0      0        2 
   5  chr5_37182885     ASom    G    A        0      0        2 
   5  chr5_37182885     HCab    G    A        1      2        2 
   5  chr5_37182885     HPrz    G    A        1      2        2 
   5  chr5_37182885     ZBoe    G    A        0      0        2 
   5  chr5_37182885     ZGre    G    A        0      0        2 
   5  chr5_37182885     ZHar    G    A        0      0        2 
   5  chr5_37182885   Sample    G    A        1      2        2 
   5  chr5_37185858     AAsi    T    C        0      0        2 
   5  chr5_37185858     AKia    T    C        0      0        2 
   5  chr5_37185858     AOna    T    C        0      0        2 
   5  chr5_37185858     ASom    T    C        0      0        2 
   5  chr5_37185858     HCab    T    C        1      2        2 
   5  chr5_37185858     HPrz    T    C        1      2        2 
   5  chr5_37185858     ZBoe    T    C        0      0        2 
   5  chr5_37185858     ZGre    T    C        0      0        2 
   5  chr5_37185858     ZHar    T    C        0      0        2 
   5  chr5_37185858   Sample    T    C        1      2        2 
   5  chr5_37187509     AAsi    C    T        0      0        2 
   5  chr5_37187509     AKia    C    T        0      0        2 
   5  chr5_37187509     AOna    C    T      0.5      1        2 
   5  chr5_37187509     ASom    C    T        0      0        2 
   5  chr5_37187509     HCab    C    T        0      0        2 
   5  chr5_37187509     HPrz    C    T        0      0        2 
   5  chr5_37187509     ZBoe    C    T        0      0        2 
   5  chr5_37187509     ZGre    C    T        0      0        2 
   5  chr5_37187509     ZHar    C    T        0      0        2 
   5  chr5_37187509   Sample    C    T        0      0        2 
   5  chr5_37190975     AAsi    T    G        0      0        2 
   5  chr5_37190975     AKia    T    G        0      0        2 
   5  chr5_37190975     AOna    T    G        0      0        2 
   5  chr5_37190975     ASom    T    G        0      0        2 
   5  chr5_37190975     HCab    T    G        0      0        2 
   5  chr5_37190975     HPrz    T    G        0      0        2 
   5  chr5_37190975     ZBoe    T    G      0.5      1        2 
   5  chr5_37190975     ZGre    T    G        0      0        2 
   5  chr5_37190975     ZHar    T    G        0      0        2 
   5  chr5_37190975   Sample    T    G        0      0        2 
   5  chr5_37191734     AAsi    C    A        0      0        2 
   5  chr5_37191734     AKia    C    A        0      0        2 
   5  chr5_37191734     AOna    C    A      0.5      1        2 
   5  chr5_37191734     ASom    C    A        0      0        2 
   5  chr5_37191734     HCab    C    A        0      0        2 
   5  chr5_37191734     HPrz    C    A        0      0        2 
   5  chr5_37191734     ZBoe    C    A        0      0        2 
   5  chr5_37191734     ZGre    C    A        0      0        2 
   5  chr5_37191734     ZHar    C    A        0      0        2 
   5  chr5_37191734   Sample    C    A        0      0        2 
   5  chr5_37198286     AAsi    C    T        0      0        2 
   5  chr5_37198286     AKia    C    T        0      0        2 
   5  chr5_37198286     AOna    C    T        0      0        2 
   5  chr5_37198286     ASom    C    T        0      0        2 
   5  chr5_37198286     HCab    C    T        1      2        2 
   5  chr5_37198286     HPrz    C    T        1      2        2 
   5  chr5_37198286     ZBoe    C    T        0      0        2 
   5  chr5_37198286     ZGre    C    T        0      0        2 
   5  chr5_37198286     ZHar    C    T        0      0        2 
   5  chr5_37198286   Sample    C    T        1      2        2 
   5  chr5_37198990     AAsi    A    G        0      0        2 
   5  chr5_37198990     AKia    A    G        0      0        2 
   5  chr5_37198990     AOna    A    G        0      0        2 
   5  chr5_37198990     ASom    A    G        0      0        2 
   5  chr5_37198990     HCab    A    G        0      0        2 
   5  chr5_37198990     HPrz    A    G        0      0        2 
   5  chr5_37198990     ZBoe    A    G      0.5      1        2 
   5  chr5_37198990     ZGre    A    G        0      0        2 
   5  chr5_37198990     ZHar    A    G        0      0        2 
   5  chr5_37198990   Sample    A    G        0      0        2 
   5  chr5_37204027     AAsi    T    C        0      0        2 
   5  chr5_37204027     AKia    T    C        0      0        2 
   5  chr5_37204027     AOna    T    C        0      0        2 
   5  chr5_37204027     ASom    T    C      0.5      1        2 
   5  chr5_37204027     HCab    T    C        0      0        2 
   5  chr5_37204027     HPrz    T    C        0      0        2 
   5  chr5_37204027     ZBoe    T    C        0      0        2 
   5  chr5_37204027     ZGre    T    C        0      0        2 
   5  chr5_37204027     ZHar    T    C        0      0        2 
   5  chr5_37204027   Sample    T    C        0      0        2 
   5  chr5_37204984     AAsi    A    C        1      2        2 
   5  chr5_37204984     AKia    A    C        0      0        2 
   5  chr5_37204984     AOna    A    C        0      0        2 
   5  chr5_37204984     ASom    A    C        0      0        2 
   5  chr5_37204984     HCab    A    C        0      0        2 
   5  chr5_37204984     HPrz    A    C        0      0        2 
   5  chr5_37204984     ZBoe    A    C        0      0        2 
   5  chr5_37204984     ZGre    A    C        0      0        2 
   5  chr5_37204984     ZHar    A    C        0      0        2 
   5  chr5_37204984   Sample    A    C        0      0        2 
   5  chr5_37210539     AAsi    G    A        0      0        2 
   5  chr5_37210539     AKia    G    A        1      2        2 
   5  chr5_37210539     AOna    G    A      0.5      1        2 
   5  chr5_37210539     ASom    G    A        0      0        2 
   5  chr5_37210539     HCab    G    A        0      0        2 
   5  chr5_37210539     HPrz    G    A        0      0        2 
   5  chr5_37210539     ZBoe    G    A        0      0        2 
   5  chr5_37210539     ZGre    G    A        0      0        2 
   5  chr5_37210539     ZHar    G    A        0      0        2 
   5  chr5_37210539   Sample    G    A        0      0        2 
   5  chr5_37214589     AAsi    A    G        1      2        2 
   5  chr5_37214589     AKia    A    G        0      0        2 
   5  chr5_37214589     AOna    A    G        0      0        2 
   5  chr5_37214589     ASom    A    G        1      2        2 
   5  chr5_37214589     HCab    A    G        0      0        2 
   5  chr5_37214589     HPrz    A    G        0      0        2 
   5  chr5_37214589     ZBoe    A    G        0      0        2 
   5  chr5_37214589     ZGre    A    G        0      0        2 
   5  chr5_37214589     ZHar    A    G        0      0        2 
   5  chr5_37214589   Sample    A    G        0      0        2 
   5  chr5_37216762     AAsi    T    C        1      2        2 
   5  chr5_37216762     AKia    T    C        1      2        2 
   5  chr5_37216762     AOna    T    C        1      2        2 
   5  chr5_37216762     ASom    T    C        1      2        2 
   5  chr5_37216762     HCab    T    C        0      0        2 
   5  chr5_37216762     HPrz    T    C        0      0        2 
   5  chr5_37216762     ZBoe    T    C        0      0        2 
   5  chr5_37216762     ZGre    T    C        0      0        2 
   5  chr5_37216762     ZHar    T    C        0      0        2 
   5  chr5_37216762   Sample    T    C        0      0        2 
   5  chr5_37220826     AAsi    G    A        0      0        2 
   5  chr5_37220826     AKia    G    A        0      0        2 
   5  chr5_37220826     AOna    G    A        0      0        2 
   5  chr5_37220826     ASom    G    A        0      0        2 
   5  chr5_37220826     HCab    G    A        0      0        2 
   5  chr5_37220826     HPrz    G    A        0      0        2 
   5  chr5_37220826     ZBoe    G    A        0      0        2 
   5  chr5_37220826     ZGre    G    A        0      0        2 
   5  chr5_37220826     ZHar    G    A        1      2        2 
   5  chr5_37220826   Sample    G    A        0      0        2 
   5  chr5_37228157     AAsi    A    G        0      0        2 
   5  chr5_37228157     AKia    A    G        0      0        2 
   5  chr5_37228157     AOna    A    G        0      0        2 
   5  chr5_37228157     ASom    A    G        0      0        2 
   5  chr5_37228157     HCab    A    G        0      0        2 
   5  chr5_37228157     HPrz    A    G        0      0        2 
   5  chr5_37228157     ZBoe    A    G        0      0        2 
   5  chr5_37228157     ZGre    A    G        1      2        2 
   5  chr5_37228157     ZHar    A    G        0      0        2 
   5  chr5_37228157   Sample    A    G        0      0        2 
   5  chr5_37238870     AAsi    G    A        0      0        2 
   5  chr5_37238870     AKia    G    A        0      0        2 
   5  chr5_37238870     AOna    G    A        0      0        2 
   5  chr5_37238870     ASom    G    A        0      0        2 
   5  chr5_37238870     HCab    G    A        0      0        2 
   5  chr5_37238870     HPrz    G    A        0      0        2 
   5  chr5_37238870     ZBoe    G    A      0.5      1        2 
   5  chr5_37238870     ZGre    G    A        0      0        2 
   5  chr5_37238870     ZHar    G    A        0      0        2 
   5  chr5_37238870   Sample    G    A        0      0        2 
   5  chr5_37241592     AAsi    T    C        0      0        2 
   5  chr5_37241592     AKia    T    C        0      0        2 
   5  chr5_37241592     AOna    T    C        0      0        2 
   5  chr5_37241592     ASom    T    C        0      0        2 
   5  chr5_37241592     HCab    T    C        1      2        2 
   5  chr5_37241592     HPrz    T    C        1      2        2 
   5  chr5_37241592     ZBoe    T    C        0      0        2 
   5  chr5_37241592     ZGre    T    C        0      0        2 
   5  chr5_37241592     ZHar    T    C        0      0        2 
   5  chr5_37241592   Sample    T    C        1      2        2 
   5  chr5_37257983     AAsi    C    T        0      0        2 
   5  chr5_37257983     AKia    C    T        0      0        2 
   5  chr5_37257983     AOna    C    T        0      0        2 
   5  chr5_37257983     ASom    C    T      0.5      1        2 
   5  chr5_37257983     HCab    C    T        0      0        2 
   5  chr5_37257983     HPrz    C    T        0      0        2 
   5  chr5_37257983     ZBoe    C    T        0      0        2 
   5  chr5_37257983     ZGre    C    T        0      0        2 
   5  chr5_37257983     ZHar    C    T        0      0        2 
   5  chr5_37257983   Sample    C    T        0      0        2 
   5  chr5_37261015     AAsi    A    G        0      0        2 
   5  chr5_37261015     AKia    A    G        0      0        2 
   5  chr5_37261015     AOna    A    G        0      0        2 
   5  chr5_37261015     ASom    A    G        0      0        2 
   5  chr5_37261015     HCab    A    G        1      2        2 
   5  chr5_37261015     HPrz    A    G        1      2        2 
   5  chr5_37261015     ZBoe    A    G        0      0        2 
   5  chr5_37261015     ZGre    A    G        0      0        2 
   5  chr5_37261015     ZHar    A    G        0      0        2 
   5  chr5_37261015   Sample    A    G        1      2        2 
   5  chr5_37284354     AAsi    A    G        0      0        2 
   5  chr5_37284354     AKia    A    G      0.5      1        2 
   5  chr5_37284354     AOna    A    G        1      2        2 
   5  chr5_37284354     ASom    A    G        0      0        2 
   5  chr5_37284354     HCab    A    G        0      0        2 
   5  chr5_37284354     HPrz    A    G        0      0        2 
   5  chr5_37284354     ZBoe    A    G        0      0        2 
   5  chr5_37284354     ZGre    A    G        0      0        2 
   5  chr5_37284354     ZHar    A    G        0      0        2 
   5  chr5_37284354   Sample    A    G        0      0        2 
   5  chr5_37285255     AAsi    G    A        0      0        2 
   5  chr5_37285255     AKia    G    A      0.5      1        2 
   5  chr5_37285255     AOna    G    A        0      0        2 
   5  chr5_37285255     ASom    G    A        0      0        2 
   5  chr5_37285255     HCab    G    A        0      0        2 
   5  chr5_37285255     HPrz    G    A        0      0        2 
   5  chr5_37285255     ZBoe    G    A        0      0        2 
   5  chr5_37285255     ZGre    G    A        0      0        2 
   5  chr5_37285255     ZHar    G    A        0      0        2 
   5  chr5_37285255   Sample    G    A        0      0        2 
   5  chr5_37289540     AAsi    G    A        0      0        2 
   5  chr5_37289540     AKia    G    A      0.5      1        2 
   5  chr5_37289540     AOna    G    A        0      0        2 
   5  chr5_37289540     ASom    G    A        0      0        2 
   5  chr5_37289540     HCab    G    A        0      0        2 
   5  chr5_37289540     HPrz    G    A        0      0        2 
   5  chr5_37289540     ZBoe    G    A        0      0        2 
   5  chr5_37289540     ZGre    G    A        0      0        2 
   5  chr5_37289540     ZHar    G    A        0      0        2 
   5  chr5_37289540   Sample    G    A        0      0        2 
   5  chr5_37291075     AAsi    T    G        0      0        2 
   5  chr5_37291075     AKia    T    G        0      0        2 
   5  chr5_37291075     AOna    T    G        0      0        2 
   5  chr5_37291075     ASom    T    G        0      0        2 
   5  chr5_37291075     HCab    T    G        0      0        2 
   5  chr5_37291075     HPrz    T    G        0      0        2 
   5  chr5_37291075     ZBoe    T    G      0.5      1        2 
   5  chr5_37291075     ZGre    T    G        0      0        2 
   5  chr5_37291075     ZHar    T    G        0      0        2 
   5  chr5_37291075   Sample    T    G        0      0        2 
   5  chr5_37293817     AAsi    A    G        0      0        2 
   5  chr5_37293817     AKia    A    G        0      0        2 
   5  chr5_37293817     AOna    A    G        0      0        2 
   5  chr5_37293817     ASom    A    G        0      0        2 
   5  chr5_37293817     HCab    A    G        0      0        2 
   5  chr5_37293817     HPrz    A    G        0      0        2 
   5  chr5_37293817     ZBoe    A    G      0.5      1        2 
   5  chr5_37293817     ZGre    A    G        0      0        2 
   5  chr5_37293817     ZHar    A    G        0      0        2 
   5  chr5_37293817   Sample    A    G        0      0        2 
   5  chr5_37300708     AAsi    A    C        0      0        2 
   5  chr5_37300708     AKia    A    C      0.5      1        2 
   5  chr5_37300708     AOna    A    C        0      0        2 
   5  chr5_37300708     ASom    A    C        0      0        2 
   5  chr5_37300708     HCab    A    C        0      0        2 
   5  chr5_37300708     HPrz    A    C        0      0        2 
   5  chr5_37300708     ZBoe    A    C        0      0        2 
   5  chr5_37300708     ZGre    A    C        0      0        2 
   5  chr5_37300708     ZHar    A    C        0      0        2 
   5  chr5_37300708   Sample    A    C        0      0        2 
   5  chr5_37302609     AAsi    G    A        0      0        2 
   5  chr5_37302609     AKia    G    A        0      0        2 
   5  chr5_37302609     AOna    G    A        0      0        2 
   5  chr5_37302609     ASom    G    A        0      0        2 
   5  chr5_37302609     HCab    G    A        1      2        2 
   5  chr5_37302609     HPrz    G    A        1      2        2 
   5  chr5_37302609     ZBoe    G    A        0      0        2 
   5  chr5_37302609     ZGre    G    A        0      0        2 
   5  chr5_37302609     ZHar    G    A        0      0        2 
   5  chr5_37302609   Sample    G    A        1      2        2 
   5  chr5_37305572     AAsi    T    C        1      2        2 
   5  chr5_37305572     AKia    T    C        0      0        2 
   5  chr5_37305572     AOna    T    C        0      0        2 
   5  chr5_37305572     ASom    T    C        0      0        2 
   5  chr5_37305572     HCab    T    C        0      0        2 
   5  chr5_37305572     HPrz    T    C        0      0        2 
   5  chr5_37305572     ZBoe    T    C        0      0        2 
   5  chr5_37305572     ZGre    T    C        0      0        2 
   5  chr5_37305572     ZHar    T    C        0      0        2 
   5  chr5_37305572   Sample    T    C        0      0        2 
   5  chr5_37308267     AAsi    C    T        0      0        2 
   5  chr5_37308267     AKia    C    T        0      0        2 
   5  chr5_37308267     AOna    C    T      0.5      1        2 
   5  chr5_37308267     ASom    C    T        0      0        2 
   5  chr5_37308267     HCab    C    T        0      0        2 
   5  chr5_37308267     HPrz    C    T        0      0        2 
   5  chr5_37308267     ZBoe    C    T        0      0        2 
   5  chr5_37308267     ZGre    C    T        0      0        2 
   5  chr5_37308267     ZHar    C    T        0      0        2 
   5  chr5_37308267   Sample    C    T        0      0        2 
   5  chr5_37314801     AAsi    G    T        0      0        2 
   5  chr5_37314801     AKia    G    T        0      0        2 
   5  chr5_37314801     AOna    G    T        0      0        2 
   5  chr5_37314801     ASom    G    T        0      0        2 
   5  chr5_37314801     HCab    G    T        0      0        2 
   5  chr5_37314801     HPrz    G    T        0      0        2 
   5  chr5_37314801     ZBoe    G    T      0.5      1        2 
   5  chr5_37314801     ZGre    G    T        0      0        2 
   5  chr5_37314801     ZHar    G    T        0      0        2 
   5  chr5_37314801   Sample    G    T        0      0        2 
   5  chr5_37315997     AAsi    T    C        0      0        2 
   5  chr5_37315997     AKia    T    C      0.5      1        2 
   5  chr5_37315997     AOna    T    C      0.5      1        2 
   5  chr5_37315997     ASom    T    C        0      0        2 
   5  chr5_37315997     HCab    T    C        0      0        2 
   5  chr5_37315997     HPrz    T    C        0      0        2 
   5  chr5_37315997     ZBoe    T    C        0      0        2 
   5  chr5_37315997     ZGre    T    C        0      0        2 
   5  chr5_37315997     ZHar    T    C        0      0        2 
   5  chr5_37315997   Sample    T    C        0      0        2 
   5  chr5_37320729     AAsi    C    A        1      2        2 
   5  chr5_37320729     AKia    C    A        0      0        2 
   5  chr5_37320729     AOna    C    A        0      0        2 
   5  chr5_37320729     ASom    C    A        1      2        2 
   5  chr5_37320729     HCab    C    A        0      0        2 
   5  chr5_37320729     HPrz    C    A        0      0        2 
   5  chr5_37320729     ZBoe    C    A        0      0        2 
   5  chr5_37320729     ZGre    C    A        0      0        2 
   5  chr5_37320729     ZHar    C    A        0      0        2 
   5  chr5_37320729   Sample    C    A        0      0        2 
   5  chr5_37321544     AAsi    C    A        0      0        2 
   5  chr5_37321544     AKia    C    A        0      0        2 
   5  chr5_37321544     AOna    C    A        0      0        2 
   5  chr5_37321544     ASom    C    A        0      0        2 
   5  chr5_37321544     HCab    C    A        0      0        2 
   5  chr5_37321544     HPrz    C    A        0      0        2 
   5  chr5_37321544     ZBoe    C    A        0      0        2 
   5  chr5_37321544     ZGre    C    A        1      2        2 
   5  chr5_37321544     ZHar    C    A        0      0        2 
   5  chr5_37321544   Sample    C    A        0      0        2 
   5  chr5_37327812     AAsi    A    G        0      0        2 
   5  chr5_37327812     AKia    A    G        0      0        2 
   5  chr5_37327812     AOna    A    G        0      0        2 
   5  chr5_37327812     ASom    A    G        0      0        2 
   5  chr5_37327812     HCab    A    G        1      2        2 
   5  chr5_37327812     HPrz    A    G        1      2        2 
   5  chr5_37327812     ZBoe    A    G        0      0        2 
   5  chr5_37327812     ZGre    A    G        0      0        2 
   5  chr5_37327812     ZHar    A    G        0      0        2 
   5  chr5_37327812   Sample    A    G        1      2        2 
   5  chr5_37327882     AAsi    A    G        0      0        2 
   5  chr5_37327882     AKia    A    G        0      0        2 
   5  chr5_37327882     AOna    A    G        0      0        2 
   5  chr5_37327882     ASom    A    G        0      0        2 
   5  chr5_37327882     HCab    A    G        0      0        2 
   5  chr5_37327882     HPrz    A    G        0      0        2 
   5  chr5_37327882     ZBoe    A    G      0.5      1        2 
   5  chr5_37327882     ZGre    A    G        0      0        2 
   5  chr5_37327882     ZHar    A    G        0      0        2 
   5  chr5_37327882   Sample    A    G        0      0        2 
   5  chr5_37327901     AAsi    A    G        0      0        2 
   5  chr5_37327901     AKia    A    G        0      0        2 
   5  chr5_37327901     AOna    A    G        0      0        2 
   5  chr5_37327901     ASom    A    G        0      0        2 
   5  chr5_37327901     HCab    A    G        0      0        2 
   5  chr5_37327901     HPrz    A    G        0      0        2 
   5  chr5_37327901     ZBoe    A    G        0      0        2 
   5  chr5_37327901     ZGre    A    G        1      2        2 
   5  chr5_37327901     ZHar    A    G        0      0        2 
   5  chr5_37327901   Sample    A    G        0      0        2 
   5  chr5_37340754     AAsi    T    C        0      0        2 
   5  chr5_37340754     AKia    T    C        0      0        2 
   5  chr5_37340754     AOna    T    C        0      0        2 
   5  chr5_37340754     ASom    T    C        0      0        2 
   5  chr5_37340754     HCab    T    C        0      0        2 
   5  chr5_37340754     HPrz    T    C        0      0        2 
   5  chr5_37340754     ZBoe    T    C        0      0        2 
   5  chr5_37340754     ZGre    T    C        0      0        2 
   5  chr5_37340754     ZHar    T    C        1      2        2 
   5  chr5_37340754   Sample    T    C        0      0        2 
   5  chr5_37346389     AAsi    A    G        0      0        2 
   5  chr5_37346389     AKia    A    G        1      2        2 
   5  chr5_37346389     AOna    A    G        1      2        2 
   5  chr5_37346389     ASom    A    G        0      0        2 
   5  chr5_37346389     HCab    A    G        0      0        2 
   5  chr5_37346389     HPrz    A    G        0      0        2 
   5  chr5_37346389     ZBoe    A    G        0      0        2 
   5  chr5_37346389     ZGre    A    G        0      0        2 
   5  chr5_37346389     ZHar    A    G        0      0        2 
   5  chr5_37346389   Sample    A    G        0      0        2 
   5  chr5_37352608     AAsi    A    G        0      0        2 
   5  chr5_37352608     AKia    A    G        0      0        2 
   5  chr5_37352608     AOna    A    G        0      0        2 
   5  chr5_37352608     ASom    A    G        0      0        2 
   5  chr5_37352608     HCab    A    G        1      2        2 
   5  chr5_37352608     HPrz    A    G        1      2        2 
   5  chr5_37352608     ZBoe    A    G        0      0        2 
   5  chr5_37352608     ZGre    A    G        0      0        2 
   5  chr5_37352608     ZHar    A    G        0      0        2 
   5  chr5_37352608   Sample    A    G        1      2        2 
   5  chr5_37359859     AAsi    A    G        0      0        2 
   5  chr5_37359859     AKia    A    G        0      0        2 
   5  chr5_37359859     AOna    A    G        0      0        2 
   5  chr5_37359859     ASom    A    G        0      0        2 
   5  chr5_37359859     HCab    A    G        1      2        2 
   5  chr5_37359859     HPrz    A    G        1      2        2 
   5  chr5_37359859     ZBoe    A    G        0      0        2 
   5  chr5_37359859     ZGre    A    G        0      0        2 
   5  chr5_37359859     ZHar    A    G        0      0        2 
   5  chr5_37359859   Sample    A    G        1      2        2 
   5  chr5_37362955     AAsi    A    G      0.5      1        2 
   5  chr5_37362955     AKia    A    G        0      0        2 
   5  chr5_37362955     AOna    A    G        0      0        2 
   5  chr5_37362955     ASom    A    G        0      0        2 
   5  chr5_37362955     HCab    A    G        0      0        2 
   5  chr5_37362955     HPrz    A    G        0      0        2 
   5  chr5_37362955     ZBoe    A    G        0      0        2 
   5  chr5_37362955     ZGre    A    G        0      0        2 
   5  chr5_37362955     ZHar    A    G        0      0        2 
   5  chr5_37362955   Sample    A    G        0      0        2 
   5  chr5_37369560     AAsi    T    C        1      2        2 
   5  chr5_37369560     AKia    T    C        0      0        2 
   5  chr5_37369560     AOna    T    C        0      0        2 
   5  chr5_37369560     ASom    T    C        0      0        2 
   5  chr5_37369560     HCab    T    C        0      0        2 
   5  chr5_37369560     HPrz    T    C        0      0        2 
   5  chr5_37369560     ZBoe    T    C        0      0        2 
   5  chr5_37369560     ZGre    T    C        0      0        2 
   5  chr5_37369560     ZHar    T    C        0      0        2 
   5  chr5_37369560   Sample    T    C        0      0        2 
   5  chr5_37370356     AAsi    T    C        0      0        2 
   5  chr5_37370356     AKia    T    C        0      0        2 
   5  chr5_37370356     AOna    T    C        0      0        2 
   5  chr5_37370356     ASom    T    C        0      0        2 
   5  chr5_37370356     HCab    T    C        0      0        2 
   5  chr5_37370356     HPrz    T    C        0      0        2 
   5  chr5_37370356     ZBoe    T    C        0      0        2 
   5  chr5_37370356     ZGre    T    C        1      2        2 
   5  chr5_37370356     ZHar    T    C        0      0        2 
   5  chr5_37370356   Sample    T    C        0      0        2 
   5  chr5_37376308     AAsi    G    T        0      0        2 
   5  chr5_37376308     AKia    G    T        0      0        2 
   5  chr5_37376308     AOna    G    T        0      0        2 
   5  chr5_37376308     ASom    G    T        0      0        2 
   5  chr5_37376308     HCab    G    T        0      0        2 
   5  chr5_37376308     HPrz    G    T        0      0        2 
   5  chr5_37376308     ZBoe    G    T        0      0        2 
   5  chr5_37376308     ZGre    G    T        0      0        2 
   5  chr5_37376308     ZHar    G    T        1      2        2 
   5  chr5_37376308   Sample    G    T        0      0        2 
   5  chr5_37388254     AAsi    T    C        0      0        2 
   5  chr5_37388254     AKia    T    C        0      0        2 
   5  chr5_37388254     AOna    T    C        0      0        2 
   5  chr5_37388254     ASom    T    C        0      0        2 
   5  chr5_37388254     HCab    T    C        0      0        2 
   5  chr5_37388254     HPrz    T    C      0.5      1        2 
   5  chr5_37388254     ZBoe    T    C        0      0        2 
   5  chr5_37388254     ZGre    T    C        0      0        2 
   5  chr5_37388254     ZHar    T    C        0      0        2 
   5  chr5_37388254   Sample    T    C        0      0        2 
   5  chr5_37392849     AAsi    C    G        0      0        2 
   5  chr5_37392849     AKia    C    G        0      0        2 
   5  chr5_37392849     AOna    C    G        0      0        2 
   5  chr5_37392849     ASom    C    G        0      0        2 
   5  chr5_37392849     HCab    C    G        0      0        2 
   5  chr5_37392849     HPrz    C    G        0      0        2 
   5  chr5_37392849     ZBoe    C    G        0      0        2 
   5  chr5_37392849     ZGre    C    G        0      0        2 
   5  chr5_37392849     ZHar    C    G      0.5      1        2 
   5  chr5_37392849   Sample    C    G        0      0        2 
   5  chr5_37394727     AAsi    A    G        0      0        2 
   5  chr5_37394727     AKia    A    G        0      0        2 
   5  chr5_37394727     AOna    A    G        0      0        2 
   5  chr5_37394727     ASom    A    G        0      0        2 
   5  chr5_37394727     HCab    A    G        0      0        2 
   5  chr5_37394727     HPrz    A    G        0      0        2 
   5  chr5_37394727     ZBoe    A    G        1      2        2 
   5  chr5_37394727     ZGre    A    G        0      0        2 
   5  chr5_37394727     ZHar    A    G        0      0        2 
   5  chr5_37394727   Sample    A    G        0      0        2 
   5  chr5_37398348     AAsi    T    C        0      0        2 
   5  chr5_37398348     AKia    T    C        0      0        2 
   5  chr5_37398348     AOna    T    C        0      0        2 
   5  chr5_37398348     ASom    T    C        0      0        2 
   5  chr5_37398348     HCab    T    C        0      0        2 
   5  chr5_37398348     HPrz    T    C        0      0        2 
   5  chr5_37398348     ZBoe    T    C        0      0        2 
   5  chr5_37398348     ZGre    T    C        1      2        2 
   5  chr5_37398348     ZHar    T    C        0      0        2 
   5  chr5_37398348   Sample    T    C        0      0        2 
   5  chr5_37400871     AAsi    C    T        0      0        2 
   5  chr5_37400871     AKia    C    T        0      0        2 
   5  chr5_37400871     AOna    C    T      0.5      1        2 
   5  chr5_37400871     ASom    C    T        0      0        2 
   5  chr5_37400871     HCab    C    T        0      0        2 
   5  chr5_37400871     HPrz    C    T        0      0        2 
   5  chr5_37400871     ZBoe    C    T        0      0        2 
   5  chr5_37400871     ZGre    C    T        0      0        2 
   5  chr5_37400871     ZHar    C    T        0      0        2 
   5  chr5_37400871   Sample    C    T        0      0        2 
   5  chr5_37403642     AAsi    C    G        0      0        2 
   5  chr5_37403642     AKia    C    G        0      0        2 
   5  chr5_37403642     AOna    C    G        0      0        2 
   5  chr5_37403642     ASom    C    G        0      0        2 
   5  chr5_37403642     HCab    C    G        0      0        2 
   5  chr5_37403642     HPrz    C    G        0      0        2 
   5  chr5_37403642     ZBoe    C    G        0      0        2 
   5  chr5_37403642     ZGre    C    G        0      0        2 
   5  chr5_37403642     ZHar    C    G        1      2        2 
   5  chr5_37403642   Sample    C    G        0      0        2 
   5  chr5_37405970     AAsi    T    C        0      0        2 
   5  chr5_37405970     AKia    T    C        0      0        2 
   5  chr5_37405970     AOna    T    C        0      0        2 
   5  chr5_37405970     ASom    T    C        0      0        2 
   5  chr5_37405970     HCab    T    C        1      2        2 
   5  chr5_37405970     HPrz    T    C        1      2        2 
   5  chr5_37405970     ZBoe    T    C        0      0        2 
   5  chr5_37405970     ZGre    T    C        0      0        2 
   5  chr5_37405970     ZHar    T    C        0      0        2 
   5  chr5_37405970   Sample    T    C        1      2        2 
   5  chr5_37407878     AAsi    A    G        0      0        2 
   5  chr5_37407878     AKia    A    G        1      2        2 
   5  chr5_37407878     AOna    A    G        1      2        2 
   5  chr5_37407878     ASom    A    G        0      0        2 
   5  chr5_37407878     HCab    A    G        0      0        2 
   5  chr5_37407878     HPrz    A    G        0      0        2 
   5  chr5_37407878     ZBoe    A    G        0      0        2 
   5  chr5_37407878     ZGre    A    G        0      0        2 
   5  chr5_37407878     ZHar    A    G        0      0        2 
   5  chr5_37407878   Sample    A    G        0      0        2 
   5  chr5_37417554     AAsi    A    G        0      0        2 
   5  chr5_37417554     AKia    A    G        0      0        2 
   5  chr5_37417554     AOna    A    G        0      0        2 
   5  chr5_37417554     ASom    A    G        0      0        2 
   5  chr5_37417554     HCab    A    G        0      0        2 
   5  chr5_37417554     HPrz    A    G        0      0        2 
   5  chr5_37417554     ZBoe    A    G        0      0        2 
   5  chr5_37417554     ZGre    A    G        0      0        2 
   5  chr5_37417554     ZHar    A    G      0.5      1        2 
   5  chr5_37417554   Sample    A    G        0      0        2 
   5  chr5_37418789     AAsi    G    T        0      0        2 
   5  chr5_37418789     AKia    G    T        0      0        2 
   5  chr5_37418789     AOna    G    T        0      0        2 
   5  chr5_37418789     ASom    G    T        0      0        2 
   5  chr5_37418789     HCab    G    T        1      2        2 
   5  chr5_37418789     HPrz    G    T        1      2        2 
   5  chr5_37418789     ZBoe    G    T        0      0        2 
   5  chr5_37418789     ZGre    G    T        0      0        2 
   5  chr5_37418789     ZHar    G    T        0      0        2 
   5  chr5_37418789   Sample    G    T        1      2        2 
   5  chr5_37452458     AAsi    G    A        0      0        2 
   5  chr5_37452458     AKia    G    A        0      0        2 
   5  chr5_37452458     AOna    G    A      0.5      1        2 
   5  chr5_37452458     ASom    G    A        0      0        2 
   5  chr5_37452458     HCab    G    A        0      0        2 
   5  chr5_37452458     HPrz    G    A        0      0        2 
   5  chr5_37452458     ZBoe    G    A        0      0        2 
   5  chr5_37452458     ZGre    G    A        0      0        2 
   5  chr5_37452458     ZHar    G    A        0      0        2 
   5  chr5_37452458   Sample    G    A        0      0        2 
   5  chr5_37467261     AAsi    T    C        0      0        2 
   5  chr5_37467261     AKia    T    C        0      0        2 
   5  chr5_37467261     AOna    T    C        0      0        2 
   5  chr5_37467261     ASom    T    C        0      0        2 
   5  chr5_37467261     HCab    T    C        0      0        2 
   5  chr5_37467261     HPrz    T    C        0      0        2 
   5  chr5_37467261     ZBoe    T    C        0      0        2 
   5  chr5_37467261     ZGre    T    C        0      0        2 
   5  chr5_37467261     ZHar    T    C        1      2        2 
   5  chr5_37467261   Sample    T    C        0      0        2 
   5  chr5_37469640     AAsi    T    A        0      0        2 
   5  chr5_37469640     AKia    T    A        0      0        2 
   5  chr5_37469640     AOna    T    A        0      0        2 
   5  chr5_37469640     ASom    T    A        0      0        2 
   5  chr5_37469640     HCab    T    A        0      0        2 
   5  chr5_37469640     HPrz    T    A        0      0        2 
   5  chr5_37469640     ZBoe    T    A        1      2        2 
   5  chr5_37469640     ZGre    T    A        0      0        2 
   5  chr5_37469640     ZHar    T    A        0      0        2 
   5  chr5_37469640   Sample    T    A        0      0        2 
   5  chr5_37485551     AAsi    G    A        0      0        2 
   5  chr5_37485551     AKia    G    A        0      0        2 
   5  chr5_37485551     AOna    G    A      0.5      1        2 
   5  chr5_37485551     ASom    G    A        0      0        2 
   5  chr5_37485551     HCab    G    A        0      0        2 
   5  chr5_37485551     HPrz    G    A        0      0        2 
   5  chr5_37485551     ZBoe    G    A        0      0        2 
   5  chr5_37485551     ZGre    G    A        0      0        2 
   5  chr5_37485551     ZHar    G    A        0      0        2 
   5  chr5_37485551   Sample    G    A        0      0        2 
   5  chr5_37492901     AAsi    G    A        0      0        2 
   5  chr5_37492901     AKia    G    A        0      0        2 
   5  chr5_37492901     AOna    G    A        0      0        2 
   5  chr5_37492901     ASom    G    A        0      0        2 
   5  chr5_37492901     HCab    G    A        0      0        2 
   5  chr5_37492901     HPrz    G    A        0      0        2 
   5  chr5_37492901     ZBoe    G    A      0.5      1        2 
   5  chr5_37492901     ZGre    G    A        0      0        2 
   5  chr5_37492901     ZHar    G    A        0      0        2 
   5  chr5_37492901   Sample    G    A        0      0        2 
   5  chr5_37493258     AAsi    T    C        0      0        2 
   5  chr5_37493258     AKia    T    C        0      0        2 
   5  chr5_37493258     AOna    T    C        0      0        2 
   5  chr5_37493258     ASom    T    C        0      0        2 
   5  chr5_37493258     HCab    T    C        0      0        2 
   5  chr5_37493258     HPrz    T    C        0      0        2 
   5  chr5_37493258     ZBoe    T    C        1      2        2 
   5  chr5_37493258     ZGre    T    C        1      2        2 
   5  chr5_37493258     ZHar    T    C        1      2        2 
   5  chr5_37493258   Sample    T    C        0      0        2 
   5  chr5_37495211     AAsi    T    C        0      0        2 
   5  chr5_37495211     AKia    T    C        0      0        2 
   5  chr5_37495211     AOna    T    C        0      0        2 
   5  chr5_37495211     ASom    T    C        0      0        2 
   5  chr5_37495211     HCab    T    C        1      2        2 
   5  chr5_37495211     HPrz    T    C        1      2        2 
   5  chr5_37495211     ZBoe    T    C        0      0        2 
   5  chr5_37495211     ZGre    T    C        0      0        2 
   5  chr5_37495211     ZHar    T    C        0      0        2 
   5  chr5_37495211   Sample    T    C        1      2        2 
   5  chr5_37507177     AAsi    C    G        0      0        2 
   5  chr5_37507177     AKia    C    G        0      0        2 
   5  chr5_37507177     AOna    C    G      0.5      1        2 
   5  chr5_37507177     ASom    C    G        0      0        2 
   5  chr5_37507177     HCab    C    G        0      0        2 
   5  chr5_37507177     HPrz    C    G        0      0        2 
   5  chr5_37507177     ZBoe    C    G        0      0        2 
   5  chr5_37507177     ZGre    C    G        0      0        2 
   5  chr5_37507177     ZHar    C    G        0      0        2 
   5  chr5_37507177   Sample    C    G        0      0        2 
   5  chr5_37509039     AAsi    C    T        0      0        2 
   5  chr5_37509039     AKia    C    T        0      0        2 
   5  chr5_37509039     AOna    C    T        0      0        2 
   5  chr5_37509039     ASom    C    T        0      0        2 
   5  chr5_37509039     HCab    C    T        0      0        2 
   5  chr5_37509039     HPrz    C    T        0      0        2 
   5  chr5_37509039     ZBoe    C    T      0.5      1        2 
   5  chr5_37509039     ZGre    C    T        0      0        2 
   5  chr5_37509039     ZHar    C    T        0      0        2 
   5  chr5_37509039   Sample    C    T        0      0        2 
   5  chr5_37516135     AAsi    A    T        1      2        2 
   5  chr5_37516135     AKia    A    T        0      0        2 
   5  chr5_37516135     AOna    A    T        0      0        2 
   5  chr5_37516135     ASom    A    T        1      2        2 
   5  chr5_37516135     HCab    A    T        0      0        2 
   5  chr5_37516135     HPrz    A    T        0      0        2 
   5  chr5_37516135     ZBoe    A    T        0      0        2 
   5  chr5_37516135     ZGre    A    T        0      0        2 
   5  chr5_37516135     ZHar    A    T        0      0        2 
   5  chr5_37516135   Sample    A    T        0      0        2 
   5  chr5_37521451     AAsi    C    A        0      0        2 
   5  chr5_37521451     AKia    C    A        0      0        2 
   5  chr5_37521451     AOna    C    A        0      0        2 
   5  chr5_37521451     ASom    C    A        0      0        2 
   5  chr5_37521451     HCab    C    A        1      2        2 
   5  chr5_37521451     HPrz    C    A        1      2        2 
   5  chr5_37521451     ZBoe    C    A        0      0        2 
   5  chr5_37521451     ZGre    C    A        0      0        2 
   5  chr5_37521451     ZHar    C    A        0      0        2 
   5  chr5_37521451   Sample    C    A        1      2        2 
   5  chr5_37529381     AAsi    G    T        0      0        2 
   5  chr5_37529381     AKia    G    T        0      0        2 
   5  chr5_37529381     AOna    G    T        0      0        2 
   5  chr5_37529381     ASom    G    T        0      0        2 
   5  chr5_37529381     HCab    G    T        1      2        2 
   5  chr5_37529381     HPrz    G    T        1      2        2 
   5  chr5_37529381     ZBoe    G    T        0      0        2 
   5  chr5_37529381     ZGre    G    T        0      0        2 
   5  chr5_37529381     ZHar    G    T        0      0        2 
   5  chr5_37529381   Sample    G    T        1      2        2 
   5  chr5_37533159     AAsi    G    A        0      0        2 
   5  chr5_37533159     AKia    G    A        0      0        2 
   5  chr5_37533159     AOna    G    A        0      0        2 
   5  chr5_37533159     ASom    G    A        0      0        2 
   5  chr5_37533159     HCab    G    A        0      0        2 
   5  chr5_37533159     HPrz    G    A        0      0        2 
   5  chr5_37533159     ZBoe    G    A        0      0        2 
   5  chr5_37533159     ZGre    G    A        1      2        2 
   5  chr5_37533159     ZHar    G    A        0      0        2 
   5  chr5_37533159   Sample    G    A        0      0        2 
   5  chr5_37534919     AAsi    A    G        0      0        2 
   5  chr5_37534919     AKia    A    G      0.5      1        2 
   5  chr5_37534919     AOna    A    G        0      0        2 
   5  chr5_37534919     ASom    A    G        0      0        2 
   5  chr5_37534919     HCab    A    G        0      0        2 
   5  chr5_37534919     HPrz    A    G        0      0        2 
   5  chr5_37534919     ZBoe    A    G        0      0        2 
   5  chr5_37534919     ZGre    A    G        0      0        2 
   5  chr5_37534919     ZHar    A    G        0      0        2 
   5  chr5_37534919   Sample    A    G        0      0        2 
   5  chr5_37544969     AAsi    A    C        0      0        2 
   5  chr5_37544969     AKia    A    C        0      0        2 
   5  chr5_37544969     AOna    A    C        0      0        2 
   5  chr5_37544969     ASom    A    C        0      0        2 
   5  chr5_37544969     HCab    A    C        0      0        2 
   5  chr5_37544969     HPrz    A    C        0      0        2 
   5  chr5_37544969     ZBoe    A    C      0.5      1        2 
   5  chr5_37544969     ZGre    A    C        0      0        2 
   5  chr5_37544969     ZHar    A    C        0      0        2 
   5  chr5_37544969   Sample    A    C        0      0        2 
   5  chr5_37553124     AAsi    C    T        1      2        2 
   5  chr5_37553124     AKia    C    T        0      0        2 
   5  chr5_37553124     AOna    C    T        0      0        2 
   5  chr5_37553124     ASom    C    T        1      2        2 
   5  chr5_37553124     HCab    C    T        0      0        2 
   5  chr5_37553124     HPrz    C    T        0      0        2 
   5  chr5_37553124     ZBoe    C    T        0      0        2 
   5  chr5_37553124     ZGre    C    T        0      0        2 
   5  chr5_37553124     ZHar    C    T        0      0        2 
   5  chr5_37553124   Sample    C    T        0      0        2 
   5  chr5_37563586     AAsi    T    A        0      0        2 
   5  chr5_37563586     AKia    T    A        1      2        2 
   5  chr5_37563586     AOna    T    A      0.5      1        2 
   5  chr5_37563586     ASom    T    A        0      0        2 
   5  chr5_37563586     HCab    T    A        0      0        2 
   5  chr5_37563586     HPrz    T    A        0      0        2 
   5  chr5_37563586     ZBoe    T    A        0      0        2 
   5  chr5_37563586     ZGre    T    A        0      0        2 
   5  chr5_37563586     ZHar    T    A        0      0        2 
   5  chr5_37563586   Sample    T    A        0      0        2 
   5  chr5_37564634     AAsi    G    A        0      0        2 
   5  chr5_37564634     AKia    G    A        0      0        2 
   5  chr5_37564634     AOna    G    A        0      0        2 
   5  chr5_37564634     ASom    G    A        0      0        2 
   5  chr5_37564634     HCab    G    A        1      2        2 
   5  chr5_37564634     HPrz    G    A        1      2        2 
   5  chr5_37564634     ZBoe    G    A        0      0        2 
   5  chr5_37564634     ZGre    G    A        1      2        2 
   5  chr5_37564634     ZHar    G    A        0      0        2 
   5  chr5_37564634   Sample    G    A        1      2        2 
   5  chr5_37566928     AAsi    T    C        0      0        2 
   5  chr5_37566928     AKia    T    C        1      2        2 
   5  chr5_37566928     AOna    T    C      0.5      1        2 
   5  chr5_37566928     ASom    T    C        0      0        2 
   5  chr5_37566928     HCab    T    C        0      0        2 
   5  chr5_37566928     HPrz    T    C        0      0        2 
   5  chr5_37566928     ZBoe    T    C        0      0        2 
   5  chr5_37566928     ZGre    T    C        1      2        2 
   5  chr5_37566928     ZHar    T    C        0      0        2 
   5  chr5_37566928   Sample    T    C        0      0        2 
   5  chr5_37577439     AAsi    C    T        0      0        2 
   5  chr5_37577439     AKia    C    T        0      0        2 
   5  chr5_37577439     AOna    C    T      0.5      1        2 
   5  chr5_37577439     ASom    C    T        0      0        2 
   5  chr5_37577439     HCab    C    T        0      0        2 
   5  chr5_37577439     HPrz    C    T        0      0        2 
   5  chr5_37577439     ZBoe    C    T        0      0        2 
   5  chr5_37577439     ZGre    C    T        0      0        2 
   5  chr5_37577439     ZHar    C    T        0      0        2 
   5  chr5_37577439   Sample    C    T        0      0        2 
   5  chr5_37578143     AAsi    T    G        0      0        2 
   5  chr5_37578143     AKia    T    G        0      0        2 
   5  chr5_37578143     AOna    T    G        0      0        2 
   5  chr5_37578143     ASom    T    G        0      0        2 
   5  chr5_37578143     HCab    T    G        0      0        2 
   5  chr5_37578143     HPrz    T    G        0      0        2 
   5  chr5_37578143     ZBoe    T    G        0      0        2 
   5  chr5_37578143     ZGre    T    G        0      0        2 
   5  chr5_37578143     ZHar    T    G      0.5      1        2 
   5  chr5_37578143   Sample    T    G        0      0        2 
   5  chr5_37580285     AAsi    T    C        0      0        2 
   5  chr5_37580285     AKia    T    C        0      0        2 
   5  chr5_37580285     AOna    T    C        0      0        2 
   5  chr5_37580285     ASom    T    C        0      0        2 
   5  chr5_37580285     HCab    T    C        1      2        2 
   5  chr5_37580285     HPrz    T    C        1      2        2 
   5  chr5_37580285     ZBoe    T    C        0      0        2 
   5  chr5_37580285     ZGre    T    C        0      0        2 
   5  chr5_37580285     ZHar    T    C        0      0        2 
   5  chr5_37580285   Sample    T    C        1      2        2 
   5  chr5_37580319     AAsi    C    T        0      0        2 
   5  chr5_37580319     AKia    C    T        0      0        2 
   5  chr5_37580319     AOna    C    T        0      0        2 
   5  chr5_37580319     ASom    C    T        0      0        2 
   5  chr5_37580319     HCab    C    T        1      2        2 
   5  chr5_37580319     HPrz    C    T        1      2        2 
   5  chr5_37580319     ZBoe    C    T        0      0        2 
   5  chr5_37580319     ZGre    C    T        0      0        2 
   5  chr5_37580319     ZHar    C    T        0      0        2 
   5  chr5_37580319   Sample    C    T        1      2        2 
   5  chr5_37580358     AAsi    C    T        0      0        2 
   5  chr5_37580358     AKia    C    T        0      0        2 
   5  chr5_37580358     AOna    C    T        0      0        2 
   5  chr5_37580358     ASom    C    T        0      0        2 
   5  chr5_37580358     HCab    C    T        1      2        2 
   5  chr5_37580358     HPrz    C    T        1      2        2 
   5  chr5_37580358     ZBoe    C    T        0      0        2 
   5  chr5_37580358     ZGre    C    T        0      0        2 
   5  chr5_37580358     ZHar    C    T        0      0        2 
   5  chr5_37580358   Sample    C    T        1      2        2 
   5  chr5_37580447     AAsi    G    A        0      0        2 
   5  chr5_37580447     AKia    G    A        0      0        2 
   5  chr5_37580447     AOna    G    A        0      0        2 
   5  chr5_37580447     ASom    G    A        0      0        2 
   5  chr5_37580447     HCab    G    A        1      2        2 
   5  chr5_37580447     HPrz    G    A        1      2        2 
   5  chr5_37580447     ZBoe    G    A        0      0        2 
   5  chr5_37580447     ZGre    G    A        0      0        2 
   5  chr5_37580447     ZHar    G    A        0      0        2 
   5  chr5_37580447   Sample    G    A        1      2        2 
   5  chr5_37590827     AAsi    A    G        1      2        2 
   5  chr5_37590827     AKia    A    G        0      0        2 
   5  chr5_37590827     AOna    A    G        0      0        2 
   5  chr5_37590827     ASom    A    G        1      2        2 
   5  chr5_37590827     HCab    A    G        0      0        2 
   5  chr5_37590827     HPrz    A    G        0      0        2 
   5  chr5_37590827     ZBoe    A    G        0      0        2 
   5  chr5_37590827     ZGre    A    G        0      0        2 
   5  chr5_37590827     ZHar    A    G        0      0        2 
   5  chr5_37590827   Sample    A    G        0      0        2 
   5  chr5_37596145     AAsi    C    T        0      0        2 
   5  chr5_37596145     AKia    C    T        0      0        2 
   5  chr5_37596145     AOna    C    T        0      0        2 
   5  chr5_37596145     ASom    C    T        0      0        2 
   5  chr5_37596145     HCab    C    T        0      0        2 
   5  chr5_37596145     HPrz    C    T        0      0        2 
   5  chr5_37596145     ZBoe    C    T        0      0        2 
   5  chr5_37596145     ZGre    C    T        0      0        2 
   5  chr5_37596145     ZHar    C    T      0.5      1        2 
   5  chr5_37596145   Sample    C    T        0      0        2 
   5  chr5_37597887     AAsi    T    C        0      0        2 
   5  chr5_37597887     AKia    T    C        0      0        2 
   5  chr5_37597887     AOna    T    C        0      0        2 
   5  chr5_37597887     ASom    T    C        0      0        2 
   5  chr5_37597887     HCab    T    C        0      0        2 
   5  chr5_37597887     HPrz    T    C      0.5      1        2 
   5  chr5_37597887     ZBoe    T    C        0      0        2 
   5  chr5_37597887     ZGre    T    C        0      0        2 
   5  chr5_37597887     ZHar    T    C        0      0        2 
   5  chr5_37597887   Sample    T    C        0      0        2 
   5  chr5_37600312     AAsi    C    G        0      0        2 
   5  chr5_37600312     AKia    C    G        0      0        2 
   5  chr5_37600312     AOna    C    G        0      0        2 
   5  chr5_37600312     ASom    C    G        0      0        2 
   5  chr5_37600312     HCab    C    G        1      2        2 
   5  chr5_37600312     HPrz    C    G        1      2        2 
   5  chr5_37600312     ZBoe    C    G        0      0        2 
   5  chr5_37600312     ZGre    C    G        0      0        2 
   5  chr5_37600312     ZHar    C    G        0      0        2 
   5  chr5_37600312   Sample    C    G        1      2        2 
   5  chr5_37606867     AAsi    A    G        0      0        2 
   5  chr5_37606867     AKia    A    G        0      0        2 
   5  chr5_37606867     AOna    A    G        0      0        2 
   5  chr5_37606867     ASom    A    G        0      0        2 
   5  chr5_37606867     HCab    A    G        0      0        2 
   5  chr5_37606867     HPrz    A    G      0.5      1        2 
   5  chr5_37606867     ZBoe    A    G        0      0        2 
   5  chr5_37606867     ZGre    A    G        0      0        2 
   5  chr5_37606867     ZHar    A    G        0      0        2 
   5  chr5_37606867   Sample    A    G        1      2        2 
   5  chr5_37606969     AAsi    C    T        0      0        2 
   5  chr5_37606969     AKia    C    T        0      0        2 
   5  chr5_37606969     AOna    C    T        0      0        2 
   5  chr5_37606969     ASom    C    T        0      0        2 
   5  chr5_37606969     HCab    C    T        1      2        2 
   5  chr5_37606969     HPrz    C    T        1      2        2 
   5  chr5_37606969     ZBoe    C    T        0      0        2 
   5  chr5_37606969     ZGre    C    T        0      0        2 
   5  chr5_37606969     ZHar    C    T        0      0        2 
   5  chr5_37606969   Sample    C    T        1      2        2 
   5  chr5_37608759     AAsi    T    C        0      0        2 
   5  chr5_37608759     AKia    T    C        0      0        2 
   5  chr5_37608759     AOna    T    C        0      0        2 
   5  chr5_37608759     ASom    T    C        0      0        2 
   5  chr5_37608759     HCab    T    C        1      2        2 
   5  chr5_37608759     HPrz    T    C        1      2        2 
   5  chr5_37608759     ZBoe    T    C        0      0        2 
   5  chr5_37608759     ZGre    T    C        0      0        2 
   5  chr5_37608759     ZHar    T    C        0      0        2 
   5  chr5_37608759   Sample    T    C        1      2        2 
   5  chr5_37608962     AAsi    A    G        0      0        2 
   5  chr5_37608962     AKia    A    G        0      0        2 
   5  chr5_37608962     AOna    A    G        0      0        2 
   5  chr5_37608962     ASom    A    G        0      0        2 
   5  chr5_37608962     HCab    A    G        0      0        2 
   5  chr5_37608962     HPrz    A    G        0      0        2 
   5  chr5_37608962     ZBoe    A    G        0      0        2 
   5  chr5_37608962     ZGre    A    G        1      2        2 
   5  chr5_37608962     ZHar    A    G        0      0        2 
   5  chr5_37608962   Sample    A    G        0      0        2 
   5  chr5_37613277     AAsi    C    G        0      0        2 
   5  chr5_37613277     AKia    C    G        0      0        2 
   5  chr5_37613277     AOna    C    G        0      0        2 
   5  chr5_37613277     ASom    C    G        0      0        2 
   5  chr5_37613277     HCab    C    G        1      2        2 
   5  chr5_37613277     HPrz    C    G        1      2        2 
   5  chr5_37613277     ZBoe    C    G        0      0        2 
   5  chr5_37613277     ZGre    C    G        0      0        2 
   5  chr5_37613277     ZHar    C    G        0      0        2 
   5  chr5_37613277   Sample    C    G        1      2        2 
   5  chr5_37613902     AAsi    T    C        0      0        2 
   5  chr5_37613902     AKia    T    C      0.5      1        2 
   5  chr5_37613902     AOna    T    C      0.5      1        2 
   5  chr5_37613902     ASom    T    C        0      0        2 
   5  chr5_37613902     HCab    T    C        0      0        2 
   5  chr5_37613902     HPrz    T    C        0      0        2 
   5  chr5_37613902     ZBoe    T    C        0      0        2 
   5  chr5_37613902     ZGre    T    C        0      0        2 
   5  chr5_37613902     ZHar    T    C        0      0        2 
   5  chr5_37613902   Sample    T    C        0      0        2 
   5  chr5_37618897     AAsi    C    T        0      0        2 
   5  chr5_37618897     AKia    C    T        0      0        2 
   5  chr5_37618897     AOna    C    T        0      0        2 
   5  chr5_37618897     ASom    C    T        0      0        2 
   5  chr5_37618897     HCab    C    T        1      2        2 
   5  chr5_37618897     HPrz    C    T        1      2        2 
   5  chr5_37618897     ZBoe    C    T        0      0        2 
   5  chr5_37618897     ZGre    C    T        0      0        2 
   5  chr5_37618897     ZHar    C    T        0      0        2 
   5  chr5_37618897   Sample    C    T        1      2        2 
   5  chr5_37624221     AAsi    C    T        0      0        2 
   5  chr5_37624221     AKia    C    T        0      0        2 
   5  chr5_37624221     AOna    C    T        0      0        2 
   5  chr5_37624221     ASom    C    T        0      0        2 
   5  chr5_37624221     HCab    C    T        0      0        2 
   5  chr5_37624221     HPrz    C    T        0      0        2 
   5  chr5_37624221     ZBoe    C    T      0.5      1        2 
   5  chr5_37624221     ZGre    C    T        0      0        2 
   5  chr5_37624221     ZHar    C    T        0      0        2 
   5  chr5_37624221   Sample    C    T        0      0        2 
   5  chr5_37644252     AAsi    C    A        0      0        2 
   5  chr5_37644252     AKia    C    A        0      0        2 
   5  chr5_37644252     AOna    C    A        0      0        2 
   5  chr5_37644252     ASom    C    A        0      0        2 
   5  chr5_37644252     HCab    C    A        1      2        2 
   5  chr5_37644252     HPrz    C    A        1      2        2 
   5  chr5_37644252     ZBoe    C    A        0      0        2 
   5  chr5_37644252     ZGre    C    A        0      0        2 
   5  chr5_37644252     ZHar    C    A        0      0        2 
   5  chr5_37644252   Sample    C    A        1      2        2 
   5  chr5_37648124     AAsi    C    T        0      0        2 
   5  chr5_37648124     AKia    C    T        0      0        2 
   5  chr5_37648124     AOna    C    T        0      0        2 
   5  chr5_37648124     ASom    C    T        0      0        2 
   5  chr5_37648124     HCab    C    T        0      0        2 
   5  chr5_37648124     HPrz    C    T        1      2        2 
   5  chr5_37648124     ZBoe    C    T        0      0        2 
   5  chr5_37648124     ZGre    C    T        0      0        2 
   5  chr5_37648124     ZHar    C    T        0      0        2 
   5  chr5_37648124   Sample    C    T        1      2        2 
   5  chr5_37651482     AAsi    A    G        0      0        2 
   5  chr5_37651482     AKia    A    G        0      0        2 
   5  chr5_37651482     AOna    A    G        0      0        2 
   5  chr5_37651482     ASom    A    G        0      0        2 
   5  chr5_37651482     HCab    A    G        1      2        2 
   5  chr5_37651482     HPrz    A    G        1      2        2 
   5  chr5_37651482     ZBoe    A    G        0      0        2 
   5  chr5_37651482     ZGre    A    G        0      0        2 
   5  chr5_37651482     ZHar    A    G        0      0        2 
   5  chr5_37651482   Sample    A    G        1      2        2 
   5  chr5_37652442     AAsi    T    C        0      0        2 
   5  chr5_37652442     AKia    T    C        0      0        2 
   5  chr5_37652442     AOna    T    C        0      0        2 
   5  chr5_37652442     ASom    T    C        0      0        2 
   5  chr5_37652442     HCab    T    C        1      2        2 
   5  chr5_37652442     HPrz    T    C        1      2        2 
   5  chr5_37652442     ZBoe    T    C        0      0        2 
   5  chr5_37652442     ZGre    T    C        0      0        2 
   5  chr5_37652442     ZHar    T    C        0      0        2 
   5  chr5_37652442   Sample    T    C        1      2        2 
   5  chr5_37657706     AAsi    A    C        0      0        2 
   5  chr5_37657706     AKia    A    C        0      0        2 
   5  chr5_37657706     AOna    A    C        0      0        2 
   5  chr5_37657706     ASom    A    C        0      0        2 
   5  chr5_37657706     HCab    A    C        0      0        2 
   5  chr5_37657706     HPrz    A    C        0      0        2 
   5  chr5_37657706     ZBoe    A    C        0      0        2 
   5  chr5_37657706     ZGre    A    C        1      2        2 
   5  chr5_37657706     ZHar    A    C        0      0        2 
   5  chr5_37657706   Sample    A    C        0      0        2 
   5  chr5_37657768     AAsi    A    G        0      0        2 
   5  chr5_37657768     AKia    A    G        0      0        2 
   5  chr5_37657768     AOna    A    G        0      0        2 
   5  chr5_37657768     ASom    A    G        0      0        2 
   5  chr5_37657768     HCab    A    G        1      2        2 
   5  chr5_37657768     HPrz    A    G        1      2        2 
   5  chr5_37657768     ZBoe    A    G        0      0        2 
   5  chr5_37657768     ZGre    A    G        0      0        2 
   5  chr5_37657768     ZHar    A    G        0      0        2 
   5  chr5_37657768   Sample    A    G        1      2        2 
   5  chr5_37658207     AAsi    T    C        0      0        2 
   5  chr5_37658207     AKia    T    C        0      0        2 
   5  chr5_37658207     AOna    T    C      0.5      1        2 
   5  chr5_37658207     ASom    T    C        0      0        2 
   5  chr5_37658207     HCab    T    C        0      0        2 
   5  chr5_37658207     HPrz    T    C        0      0        2 
   5  chr5_37658207     ZBoe    T    C        0      0        2 
   5  chr5_37658207     ZGre    T    C        0      0        2 
   5  chr5_37658207     ZHar    T    C        0      0        2 
   5  chr5_37658207   Sample    T    C        0      0        2 
   5  chr5_37661761     AAsi    A    G        0      0        2 
   5  chr5_37661761     AKia    A    G        0      0        2 
   5  chr5_37661761     AOna    A    G        0      0        2 
   5  chr5_37661761     ASom    A    G        0      0        2 
   5  chr5_37661761     HCab    A    G        0      0        2 
   5  chr5_37661761     HPrz    A    G        0      0        2 
   5  chr5_37661761     ZBoe    A    G        1      2        2 
   5  chr5_37661761     ZGre    A    G        1      2        2 
   5  chr5_37661761     ZHar    A    G        1      2        2 
   5  chr5_37661761   Sample    A    G        0      0        2 
   5  chr5_37664802     AAsi    C    T        0      0        2 
   5  chr5_37664802     AKia    C    T        0      0        2 
   5  chr5_37664802     AOna    C    T        0      0        2 
   5  chr5_37664802     ASom    C    T        0      0        2 
   5  chr5_37664802     HCab    C    T        1      2        2 
   5  chr5_37664802     HPrz    C    T        1      2        2 
   5  chr5_37664802     ZBoe    C    T        0      0        2 
   5  chr5_37664802     ZGre    C    T        0      0        2 
   5  chr5_37664802     ZHar    C    T        0      0        2 
   5  chr5_37664802   Sample    C    T        1      2        2 
   5  chr5_37664845     AAsi    T    G        0      0        2 
   5  chr5_37664845     AKia    T    G        0      0        2 
   5  chr5_37664845     AOna    T    G        1      2        2 
   5  chr5_37664845     ASom    T    G        0      0        2 
   5  chr5_37664845     HCab    T    G        0      0        2 
   5  chr5_37664845     HPrz    T    G        0      0        2 
   5  chr5_37664845     ZBoe    T    G        0      0        2 
   5  chr5_37664845     ZGre    T    G        0      0        2 
   5  chr5_37664845     ZHar    T    G        0      0        2 
   5  chr5_37664845   Sample    T    G        0      0        2 
   5  chr5_37674448     AAsi    C    G      0.5      1        2 
   5  chr5_37674448     AKia    C    G        0      0        2 
   5  chr5_37674448     AOna    C    G        0      0        2 
   5  chr5_37674448     ASom    C    G        0      0        2 
   5  chr5_37674448     HCab    C    G        0      0        2 
   5  chr5_37674448     HPrz    C    G        0      0        2 
   5  chr5_37674448     ZBoe    C    G        0      0        2 
   5  chr5_37674448     ZGre    C    G        0      0        2 
   5  chr5_37674448     ZHar    C    G        0      0        2 
   5  chr5_37674448   Sample    C    G        0      0        2 
   5  chr5_37676261     AAsi    T    C        0      0        2 
   5  chr5_37676261     AKia    T    C      0.5      1        2 
   5  chr5_37676261     AOna    T    C        0      0        2 
   5  chr5_37676261     ASom    T    C        0      0        2 
   5  chr5_37676261     HCab    T    C        0      0        2 
   5  chr5_37676261     HPrz    T    C        0      0        2 
   5  chr5_37676261     ZBoe    T    C      0.5      1        2 
   5  chr5_37676261     ZGre    T    C        1      2        2 
   5  chr5_37676261     ZHar    T    C        1      2        2 
   5  chr5_37676261   Sample    T    C        0      0        2 
   5  chr5_37676894     AAsi    T    C        1      2        2 
   5  chr5_37676894     AKia    T    C      0.5      1        2 
   5  chr5_37676894     AOna    T    C        1      2        2 
   5  chr5_37676894     ASom    T    C        1      2        2 
   5  chr5_37676894     HCab    T    C        0      0        2 
   5  chr5_37676894     HPrz    T    C        0      0        2 
   5  chr5_37676894     ZBoe    T    C      0.5      1        2 
   5  chr5_37676894     ZGre    T    C        0      0        2 
   5  chr5_37676894     ZHar    T    C        0      0        2 
   5  chr5_37676894   Sample    T    C        0      0        2 
   5  chr5_37681385     AAsi    G    A        0      0        2 
   5  chr5_37681385     AKia    G    A        0      0        2 
   5  chr5_37681385     AOna    G    A        0      0        2 
   5  chr5_37681385     ASom    G    A        0      0        2 
   5  chr5_37681385     HCab    G    A        1      2        2 
   5  chr5_37681385     HPrz    G    A        1      2        2 
   5  chr5_37681385     ZBoe    G    A        0      0        2 
   5  chr5_37681385     ZGre    G    A        0      0        2 
   5  chr5_37681385     ZHar    G    A        0      0        2 
   5  chr5_37681385   Sample    G    A        1      2        2 
   5  chr5_37681823     AAsi    T    C        0      0        2 
   5  chr5_37681823     AKia    T    C      0.5      1        2 
   5  chr5_37681823     AOna    T    C        0      0        2 
   5  chr5_37681823     ASom    T    C        0      0        2 
   5  chr5_37681823     HCab    T    C        0      0        2 
   5  chr5_37681823     HPrz    T    C        0      0        2 
   5  chr5_37681823     ZBoe    T    C        0      0        2 
   5  chr5_37681823     ZGre    T    C        0      0        2 
   5  chr5_37681823     ZHar    T    C        0      0        2 
   5  chr5_37681823   Sample    T    C        0      0        2 
   5  chr5_37682512     AAsi    G    A        0      0        2 
   5  chr5_37682512     AKia    G    A        0      0        2 
   5  chr5_37682512     AOna    G    A        0      0        2 
   5  chr5_37682512     ASom    G    A        0      0        2 
   5  chr5_37682512     HCab    G    A        0      0        2 
   5  chr5_37682512     HPrz    G    A        0      0        2 
   5  chr5_37682512     ZBoe    G    A        0      0        2 
   5  chr5_37682512     ZGre    G    A        1      2        2 
   5  chr5_37682512     ZHar    G    A        0      0        2 
   5  chr5_37682512   Sample    G    A        0      0        2 
   5  chr5_37683256     AAsi    G    T        0      0        2 
   5  chr5_37683256     AKia    G    T        0      0        2 
   5  chr5_37683256     AOna    G    T        0      0        2 
   5  chr5_37683256     ASom    G    T        0      0        2 
   5  chr5_37683256     HCab    G    T        1      2        2 
   5  chr5_37683256     HPrz    G    T        1      2        2 
   5  chr5_37683256     ZBoe    G    T        0      0        2 
   5  chr5_37683256     ZGre    G    T        0      0        2 
   5  chr5_37683256     ZHar    G    T        0      0        2 
   5  chr5_37683256   Sample    G    T        1      2        2 
   5  chr5_37684998     AAsi    G    T        0      0        2 
   5  chr5_37684998     AKia    G    T        0      0        2 
   5  chr5_37684998     AOna    G    T        0      0        2 
   5  chr5_37684998     ASom    G    T        0      0        2 
   5  chr5_37684998     HCab    G    T        1      2        2 
   5  chr5_37684998     HPrz    G    T        1      2        2 
   5  chr5_37684998     ZBoe    G    T        0      0        2 
   5  chr5_37684998     ZGre    G    T        0      0        2 
   5  chr5_37684998     ZHar    G    T        0      0        2 
   5  chr5_37684998   Sample    G    T        1      2        2 
   5  chr5_37687416     AAsi    C    T        0      0        2 
   5  chr5_37687416     AKia    C    T        0      0        2 
   5  chr5_37687416     AOna    C    T        0      0        2 
   5  chr5_37687416     ASom    C    T        0      0        2 
   5  chr5_37687416     HCab    C    T        1      2        2 
   5  chr5_37687416     HPrz    C    T        1      2        2 
   5  chr5_37687416     ZBoe    C    T        0      0        2 
   5  chr5_37687416     ZGre    C    T        0      0        2 
   5  chr5_37687416     ZHar    C    T        0      0        2 
   5  chr5_37687416   Sample    C    T        1      2        2 
   5  chr5_37687442     AAsi    C    T        0      0        2 
   5  chr5_37687442     AKia    C    T        0      0        2 
   5  chr5_37687442     AOna    C    T        0      0        2 
   5  chr5_37687442     ASom    C    T        0      0        2 
   5  chr5_37687442     HCab    C    T        1      2        2 
   5  chr5_37687442     HPrz    C    T        1      2        2 
   5  chr5_37687442     ZBoe    C    T        0      0        2 
   5  chr5_37687442     ZGre    C    T        0      0        2 
   5  chr5_37687442     ZHar    C    T        0      0        2 
   5  chr5_37687442   Sample    C    T        1      2        2 
   5  chr5_37688174     AAsi    C    A        1      2        2 
   5  chr5_37688174     AKia    C    A        0      0        2 
   5  chr5_37688174     AOna    C    A        0      0        2 
   5  chr5_37688174     ASom    C    A      0.5      1        2 
   5  chr5_37688174     HCab    C    A        0      0        2 
   5  chr5_37688174     HPrz    C    A        0      0        2 
   5  chr5_37688174     ZBoe    C    A        0      0        2 
   5  chr5_37688174     ZGre    C    A        0      0        2 
   5  chr5_37688174     ZHar    C    A        0      0        2 
   5  chr5_37688174   Sample    C    A        0      0        2 
   5  chr5_37709015     AAsi    G    C        0      0        2 
   5  chr5_37709015     AKia    G    C        0      0        2 
   5  chr5_37709015     AOna    G    C        0      0        2 
   5  chr5_37709015     ASom    G    C        0      0        2 
   5  chr5_37709015     HCab    G    C        1      2        2 
   5  chr5_37709015     HPrz    G    C        0      0        2 
   5  chr5_37709015     ZBoe    G    C        0      0        2 
   5  chr5_37709015     ZGre    G    C        0      0        2 
   5  chr5_37709015     ZHar    G    C        0      0        2 
   5  chr5_37709015   Sample    G    C        0      0        2 
   5  chr5_37718727     AAsi    C    G        1      2        2 
   5  chr5_37718727     AKia    C    G        1      2        2 
   5  chr5_37718727     AOna    C    G      0.5      1        2 
   5  chr5_37718727     ASom    C    G      0.5      1        2 
   5  chr5_37718727     HCab    C    G        0      0        2 
   5  chr5_37718727     HPrz    C    G        0      0        2 
   5  chr5_37718727     ZBoe    C    G        0      0        2 
   5  chr5_37718727     ZGre    C    G        0      0        2 
   5  chr5_37718727     ZHar    C    G        0      0        2 
   5  chr5_37718727   Sample    C    G        0      0        2 
   5  chr5_37720437     AAsi    A    T        0      0        2 
   5  chr5_37720437     AKia    A    T        0      0        2 
   5  chr5_37720437     AOna    A    T        0      0        2 
   5  chr5_37720437     ASom    A    T        0      0        2 
   5  chr5_37720437     HCab    A    T        0      0        2 
   5  chr5_37720437     HPrz    A    T        0      0        2 
   5  chr5_37720437     ZBoe    A    T        0      0        2 
   5  chr5_37720437     ZGre    A    T        0      0        2 
   5  chr5_37720437     ZHar    A    T        1      2        2 
   5  chr5_37720437   Sample    A    T        0      0        2 
   5  chr5_37720703     AAsi    G    A        0      0        2 
   5  chr5_37720703     AKia    G    A        0      0        2 
   5  chr5_37720703     AOna    G    A        0      0        2 
   5  chr5_37720703     ASom    G    A        0      0        2 
   5  chr5_37720703     HCab    G    A        0      0        2 
   5  chr5_37720703     HPrz    G    A        0      0        2 
   5  chr5_37720703     ZBoe    G    A        1      2        2 
   5  chr5_37720703     ZGre    G    A        0      0        2 
   5  chr5_37720703     ZHar    G    A        0      0        2 
   5  chr5_37720703   Sample    G    A        0      0        2 
   5  chr5_37722942     AAsi    T    C        0      0        2 
   5  chr5_37722942     AKia    T    C        0      0        2 
   5  chr5_37722942     AOna    T    C        0      0        2 
   5  chr5_37722942     ASom    T    C        0      0        2 
   5  chr5_37722942     HCab    T    C        1      2        2 
   5  chr5_37722942     HPrz    T    C        1      2        2 
   5  chr5_37722942     ZBoe    T    C        0      0        2 
   5  chr5_37722942     ZGre    T    C        0      0        2 
   5  chr5_37722942     ZHar    T    C        0      0        2 
   5  chr5_37722942   Sample    T    C        1      2        2 
   5  chr5_37724849     AAsi    C    G        0      0        2 
   5  chr5_37724849     AKia    C    G        0      0        2 
   5  chr5_37724849     AOna    C    G        0      0        2 
   5  chr5_37724849     ASom    C    G      0.5      1        2 
   5  chr5_37724849     HCab    C    G        0      0        2 
   5  chr5_37724849     HPrz    C    G        0      0        2 
   5  chr5_37724849     ZBoe    C    G        0      0        2 
   5  chr5_37724849     ZGre    C    G        0      0        2 
   5  chr5_37724849     ZHar    C    G        0      0        2 
   5  chr5_37724849   Sample    C    G        0      0        2 
   5  chr5_37726667     AAsi    G    A        0      0        2 
   5  chr5_37726667     AKia    G    A        0      0        2 
   5  chr5_37726667     AOna    G    A        0      0        2 
   5  chr5_37726667     ASom    G    A        0      0        2 
   5  chr5_37726667     HCab    G    A        1      2        2 
   5  chr5_37726667     HPrz    G    A        1      2        2 
   5  chr5_37726667     ZBoe    G    A        0      0        2 
   5  chr5_37726667     ZGre    G    A        0      0        2 
   5  chr5_37726667     ZHar    G    A        0      0        2 
   5  chr5_37726667   Sample    G    A        1      2        2 
   5  chr5_37727438     AAsi    C    T        0      0        2 
   5  chr5_37727438     AKia    C    T        0      0        2 
   5  chr5_37727438     AOna    C    T        0      0        2 
   5  chr5_37727438     ASom    C    T        0      0        2 
   5  chr5_37727438     HCab    C    T        1      2        2 
   5  chr5_37727438     HPrz    C    T        1      2        2 
   5  chr5_37727438     ZBoe    C    T        0      0        2 
   5  chr5_37727438     ZGre    C    T        0      0        2 
   5  chr5_37727438     ZHar    C    T        0      0        2 
   5  chr5_37727438   Sample    C    T        1      2        2 
   5  chr5_37730916     AAsi    A    G        0      0        2 
   5  chr5_37730916     AKia    A    G        0      0        2 
   5  chr5_37730916     AOna    A    G        0      0        2 
   5  chr5_37730916     ASom    A    G        0      0        2 
   5  chr5_37730916     HCab    A    G        0      0        2 
   5  chr5_37730916     HPrz    A    G        0      0        2 
   5  chr5_37730916     ZBoe    A    G        0      0        2 
   5  chr5_37730916     ZGre    A    G        1      2        2 
   5  chr5_37730916     ZHar    A    G        0      0        2 
   5  chr5_37730916   Sample    A    G        0      0        2 
   5  chr5_37731563     AAsi    T    C        0      0        2 
   5  chr5_37731563     AKia    T    C        0      0        2 
   5  chr5_37731563     AOna    T    C        0      0        2 
   5  chr5_37731563     ASom    T    C        0      0        2 
   5  chr5_37731563     HCab    T    C        0      0        2 
   5  chr5_37731563     HPrz    T    C        0      0        2 
   5  chr5_37731563     ZBoe    T    C      0.5      1        2 
   5  chr5_37731563     ZGre    T    C        0      0        2 
   5  chr5_37731563     ZHar    T    C        0      0        2 
   5  chr5_37731563   Sample    T    C        0      0        2 
   5  chr5_37733393     AAsi    A    C        0      0        2 
   5  chr5_37733393     AKia    A    C        0      0        2 
   5  chr5_37733393     AOna    A    C        0      0        2 
   5  chr5_37733393     ASom    A    C        1      2        2 
   5  chr5_37733393     HCab    A    C        0      0        2 
   5  chr5_37733393     HPrz    A    C        0      0        2 
   5  chr5_37733393     ZBoe    A    C        0      0        2 
   5  chr5_37733393     ZGre    A    C        0      0        2 
   5  chr5_37733393     ZHar    A    C        0      0        2 
   5  chr5_37733393   Sample    A    C        0      0        2 
   5  chr5_37734486     AAsi    G    A        0      0        2 
   5  chr5_37734486     AKia    G    A        0      0        2 
   5  chr5_37734486     AOna    G    A        0      0        2 
   5  chr5_37734486     ASom    G    A        0      0        2 
   5  chr5_37734486     HCab    G    A        0      0        2 
   5  chr5_37734486     HPrz    G    A        0      0        2 
   5  chr5_37734486     ZBoe    G    A      0.5      1        2 
   5  chr5_37734486     ZGre    G    A        0      0        2 
   5  chr5_37734486     ZHar    G    A        0      0        2 
   5  chr5_37734486   Sample    G    A        0      0        2 
   5  chr5_37743023     AAsi    G    A        0      0        2 
   5  chr5_37743023     AKia    G    A        0      0        2 
   5  chr5_37743023     AOna    G    A        0      0        2 
   5  chr5_37743023     ASom    G    A        0      0        2 
   5  chr5_37743023     HCab    G    A        1      2        2 
   5  chr5_37743023     HPrz    G    A      0.5      1        2 
   5  chr5_37743023     ZBoe    G    A        0      0        2 
   5  chr5_37743023     ZGre    G    A        0      0        2 
   5  chr5_37743023     ZHar    G    A        0      0        2 
   5  chr5_37743023   Sample    G    A        1      2        2 
   5  chr5_37743595     AAsi    A    G        0      0        2 
   5  chr5_37743595     AKia    A    G        0      0        2 
   5  chr5_37743595     AOna    A    G        0      0        2 
   5  chr5_37743595     ASom    A    G        0      0        2 
   5  chr5_37743595     HCab    A    G        0      0        2 
   5  chr5_37743595     HPrz    A    G        0      0        2 
   5  chr5_37743595     ZBoe    A    G        0      0        2 
   5  chr5_37743595     ZGre    A    G        1      2        2 
   5  chr5_37743595     ZHar    A    G        0      0        2 
   5  chr5_37743595   Sample    A    G        0      0        2 
   5  chr5_37749094     AAsi    G    A        0      0        2 
   5  chr5_37749094     AKia    G    A      0.5      1        2 
   5  chr5_37749094     AOna    G    A        1      2        2 
   5  chr5_37749094     ASom    G    A        0      0        2 
   5  chr5_37749094     HCab    G    A        0      0        2 
   5  chr5_37749094     HPrz    G    A        0      0        2 
   5  chr5_37749094     ZBoe    G    A        0      0        2 
   5  chr5_37749094     ZGre    G    A        0      0        2 
   5  chr5_37749094     ZHar    G    A        0      0        2 
   5  chr5_37749094   Sample    G    A        0      0        2 
   5  chr5_37752092     AAsi    T    C        0      0        2 
   5  chr5_37752092     AKia    T    C        0      0        2 
   5  chr5_37752092     AOna    T    C      0.5      1        2 
   5  chr5_37752092     ASom    T    C        0      0        2 
   5  chr5_37752092     HCab    T    C        0      0        2 
   5  chr5_37752092     HPrz    T    C        0      0        2 
   5  chr5_37752092     ZBoe    T    C        0      0        2 
   5  chr5_37752092     ZGre    T    C        0      0        2 
   5  chr5_37752092     ZHar    T    C        0      0        2 
   5  chr5_37752092   Sample    T    C        0      0        2 
   5  chr5_37755054     AAsi    C    A        0      0        2 
   5  chr5_37755054     AKia    C    A        0      0        2 
   5  chr5_37755054     AOna    C    A        0      0        2 
   5  chr5_37755054     ASom    C    A        0      0        2 
   5  chr5_37755054     HCab    C    A        0      0        2 
   5  chr5_37755054     HPrz    C    A        0      0        2 
   5  chr5_37755054     ZBoe    C    A        0      0        2 
   5  chr5_37755054     ZGre    C    A        0      0        2 
   5  chr5_37755054     ZHar    C    A        1      2        2 
   5  chr5_37755054   Sample    C    A        0      0        2 
   5  chr5_37755552     AAsi    T    C        0      0        2 
   5  chr5_37755552     AKia    T    C        0      0        2 
   5  chr5_37755552     AOna    T    C        0      0        2 
   5  chr5_37755552     ASom    T    C        1      2        2 
   5  chr5_37755552     HCab    T    C        0      0        2 
   5  chr5_37755552     HPrz    T    C        0      0        2 
   5  chr5_37755552     ZBoe    T    C        0      0        2 
   5  chr5_37755552     ZGre    T    C        0      0        2 
   5  chr5_37755552     ZHar    T    C        0      0        2 
   5  chr5_37755552   Sample    T    C        0      0        2 
   5  chr5_37757501     AAsi    G    T        0      0        2 
   5  chr5_37757501     AKia    G    T        0      0        2 
   5  chr5_37757501     AOna    G    T        0      0        2 
   5  chr5_37757501     ASom    G    T        0      0        2 
   5  chr5_37757501     HCab    G    T        0      0        2 
   5  chr5_37757501     HPrz    G    T        0      0        2 
   5  chr5_37757501     ZBoe    G    T        0      0        2 
   5  chr5_37757501     ZGre    G    T        0      0        2 
   5  chr5_37757501     ZHar    G    T        1      2        2 
   5  chr5_37757501   Sample    G    T        0      0        2 
   5  chr5_37762009     AAsi    G    T        0      0        2 
   5  chr5_37762009     AKia    G    T        0      0        2 
   5  chr5_37762009     AOna    G    T        0      0        2 
   5  chr5_37762009     ASom    G    T        0      0        2 
   5  chr5_37762009     HCab    G    T        0      0        2 
   5  chr5_37762009     HPrz    G    T        0      0        2 
   5  chr5_37762009     ZBoe    G    T      0.5      1        2 
   5  chr5_37762009     ZGre    G    T        0      0        2 
   5  chr5_37762009     ZHar    G    T        0      0        2 
   5  chr5_37762009   Sample    G    T        0      0        2 
   5  chr5_37772570     AAsi    C    A        0      0        2 
   5  chr5_37772570     AKia    C    A        0      0        2 
   5  chr5_37772570     AOna    C    A        0      0        2 
   5  chr5_37772570     ASom    C    A      0.5      1        2 
   5  chr5_37772570     HCab    C    A        0      0        2 
   5  chr5_37772570     HPrz    C    A        0      0        2 
   5  chr5_37772570     ZBoe    C    A        0      0        2 
   5  chr5_37772570     ZGre    C    A        0      0        2 
   5  chr5_37772570     ZHar    C    A        0      0        2 
   5  chr5_37772570   Sample    C    A        0      0        2 
   5  chr5_37780284     AAsi    G    A        0      0        2 
   5  chr5_37780284     AKia    G    A        0      0        2 
   5  chr5_37780284     AOna    G    A        0      0        2 
   5  chr5_37780284     ASom    G    A      0.5      1        2 
   5  chr5_37780284     HCab    G    A        0      0        2 
   5  chr5_37780284     HPrz    G    A        0      0        2 
   5  chr5_37780284     ZBoe    G    A        0      0        2 
   5  chr5_37780284     ZGre    G    A        0      0        2 
   5  chr5_37780284     ZHar    G    A        0      0        2 
   5  chr5_37780284   Sample    G    A        0      0        2 
   5  chr5_37780827     AAsi    G    C        0      0        2 
   5  chr5_37780827     AKia    G    C        0      0        2 
   5  chr5_37780827     AOna    G    C        1      2        2 
   5  chr5_37780827     ASom    G    C        0      0        2 
   5  chr5_37780827     HCab    G    C        0      0        2 
   5  chr5_37780827     HPrz    G    C        0      0        2 
   5  chr5_37780827     ZBoe    G    C        0      0        2 
   5  chr5_37780827     ZGre    G    C        0      0        2 
   5  chr5_37780827     ZHar    G    C        0      0        2 
   5  chr5_37780827   Sample    G    C        0      0        2 
   5  chr5_37787697     AAsi    T    G        0      0        2 
   5  chr5_37787697     AKia    T    G        0      0        2 
   5  chr5_37787697     AOna    T    G        0      0        2 
   5  chr5_37787697     ASom    T    G        0      0        2 
   5  chr5_37787697     HCab    T    G        0      0        2 
   5  chr5_37787697     HPrz    T    G        0      0        2 
   5  chr5_37787697     ZBoe    T    G        0      0        2 
   5  chr5_37787697     ZGre    T    G        1      2        2 
   5  chr5_37787697     ZHar    T    G        0      0        2 
   5  chr5_37787697   Sample    T    G        0      0        2 
   5  chr5_37801973     AAsi    C    A        0      0        2 
   5  chr5_37801973     AKia    C    A      0.5      1        2 
   5  chr5_37801973     AOna    C    A        0      0        2 
   5  chr5_37801973     ASom    C    A        0      0        2 
   5  chr5_37801973     HCab    C    A        0      0        2 
   5  chr5_37801973     HPrz    C    A        0      0        2 
   5  chr5_37801973     ZBoe    C    A        0      0        2 
   5  chr5_37801973     ZGre    C    A        0      0        2 
   5  chr5_37801973     ZHar    C    A        0      0        2 
   5  chr5_37801973   Sample    C    A        0      0        2 
   5  chr5_37809489     AAsi    C    A        0      0        2 
   5  chr5_37809489     AKia    C    A        0      0        2 
   5  chr5_37809489     AOna    C    A        0      0        2 
   5  chr5_37809489     ASom    C    A        0      0        2 
   5  chr5_37809489     HCab    C    A        0      0        2 
   5  chr5_37809489     HPrz    C    A      0.5      1        2 
   5  chr5_37809489     ZBoe    C    A        0      0        2 
   5  chr5_37809489     ZGre    C    A        0      0        2 
   5  chr5_37809489     ZHar    C    A        0      0        2 
   5  chr5_37809489   Sample    C    A        0      0        2 
   5  chr5_37811431     AAsi    C    G        0      0        2 
   5  chr5_37811431     AKia    C    G        0      0        2 
   5  chr5_37811431     AOna    C    G        0      0        2 
   5  chr5_37811431     ASom    C    G        0      0        2 
   5  chr5_37811431     HCab    C    G        0      0        2 
   5  chr5_37811431     HPrz    C    G        0      0        2 
   5  chr5_37811431     ZBoe    C    G      0.5      1        2 
   5  chr5_37811431     ZGre    C    G        1      2        2 
   5  chr5_37811431     ZHar    C    G        0      0        2 
   5  chr5_37811431   Sample    C    G        0      0        2 
   5  chr5_37816284     AAsi    G    T        1      2        2 
   5  chr5_37816284     AKia    G    T        0      0        2 
   5  chr5_37816284     AOna    G    T        0      0        2 
   5  chr5_37816284     ASom    G    T        0      0        2 
   5  chr5_37816284     HCab    G    T        0      0        2 
   5  chr5_37816284     HPrz    G    T        0      0        2 
   5  chr5_37816284     ZBoe    G    T        0      0        2 
   5  chr5_37816284     ZGre    G    T        0      0        2 
   5  chr5_37816284     ZHar    G    T        0      0        2 
   5  chr5_37816284   Sample    G    T        0      0        2 
   5  chr5_37817130     AAsi    C    T        0      0        2 
   5  chr5_37817130     AKia    C    T        0      0        2 
   5  chr5_37817130     AOna    C    T        0      0        2 
   5  chr5_37817130     ASom    C    T      0.5      1        2 
   5  chr5_37817130     HCab    C    T        0      0        2 
   5  chr5_37817130     HPrz    C    T        0      0        2 
   5  chr5_37817130     ZBoe    C    T        0      0        2 
   5  chr5_37817130     ZGre    C    T        0      0        2 
   5  chr5_37817130     ZHar    C    T        0      0        2 
   5  chr5_37817130   Sample    C    T        0      0        2 
   5  chr5_37832276     AAsi    C    T        1      2        2 
   5  chr5_37832276     AKia    C    T        0      0        2 
   5  chr5_37832276     AOna    C    T        0      0        2 
   5  chr5_37832276     ASom    C    T        1      2        2 
   5  chr5_37832276     HCab    C    T        0      0        2 
   5  chr5_37832276     HPrz    C    T        0      0        2 
   5  chr5_37832276     ZBoe    C    T        0      0        2 
   5  chr5_37832276     ZGre    C    T        0      0        2 
   5  chr5_37832276     ZHar    C    T        0      0        2 
   5  chr5_37832276   Sample    C    T        0      0        2 
   5  chr5_37841124     AAsi    T    G        1      2        2 
   5  chr5_37841124     AKia    T    G        0      0        2 
   5  chr5_37841124     AOna    T    G        0      0        2 
   5  chr5_37841124     ASom    T    G        1      2        2 
   5  chr5_37841124     HCab    T    G        0      0        2 
   5  chr5_37841124     HPrz    T    G        0      0        2 
   5  chr5_37841124     ZBoe    T    G        0      0        2 
   5  chr5_37841124     ZGre    T    G        0      0        2 
   5  chr5_37841124     ZHar    T    G        0      0        2 
   5  chr5_37841124   Sample    T    G        0      0        2 
   5  chr5_37842818     AAsi    G    A        0      0        2 
   5  chr5_37842818     AKia    G    A        0      0        2 
   5  chr5_37842818     AOna    G    A        0      0        2 
   5  chr5_37842818     ASom    G    A        0      0        2 
   5  chr5_37842818     HCab    G    A        0      0        2 
   5  chr5_37842818     HPrz    G    A        0      0        2 
   5  chr5_37842818     ZBoe    G    A        0      0        2 
   5  chr5_37842818     ZGre    G    A        1      2        2 
   5  chr5_37842818     ZHar    G    A        0      0        2 
   5  chr5_37842818   Sample    G    A        0      0        2 
   5  chr5_37851641     AAsi    A    G        0      0        2 
   5  chr5_37851641     AKia    A    G        0      0        2 
   5  chr5_37851641     AOna    A    G        0      0        2 
   5  chr5_37851641     ASom    A    G        0      0        2 
   5  chr5_37851641     HCab    A    G        0      0        2 
   5  chr5_37851641     HPrz    A    G        1      2        2 
   5  chr5_37851641     ZBoe    A    G        0      0        2 
   5  chr5_37851641     ZGre    A    G        0      0        2 
   5  chr5_37851641     ZHar    A    G        0      0        2 
   5  chr5_37851641   Sample    A    G        0      0        2 
   5  chr5_37851841     AAsi    G    C        0      0        2 
   5  chr5_37851841     AKia    G    C        1      2        2 
   5  chr5_37851841     AOna    G    C        0      0        2 
   5  chr5_37851841     ASom    G    C        0      0        2 
   5  chr5_37851841     HCab    G    C        0      0        2 
   5  chr5_37851841     HPrz    G    C        0      0        2 
   5  chr5_37851841     ZBoe    G    C        0      0        2 
   5  chr5_37851841     ZGre    G    C        0      0        2 
   5  chr5_37851841     ZHar    G    C        0      0        2 
   5  chr5_37851841   Sample    G    C        0      0        2 
   5  chr5_37873852     AAsi    T    C        1      2        2 
   5  chr5_37873852     AKia    T    C        0      0        2 
   5  chr5_37873852     AOna    T    C        0      0        2 
   5  chr5_37873852     ASom    T    C        0      0        2 
   5  chr5_37873852     HCab    T    C        0      0        2 
   5  chr5_37873852     HPrz    T    C        0      0        2 
   5  chr5_37873852     ZBoe    T    C        0      0        2 
   5  chr5_37873852     ZGre    T    C        0      0        2 
   5  chr5_37873852     ZHar    T    C        0      0        2 
   5  chr5_37873852   Sample    T    C        0      0        2 
   5  chr5_37876012     AAsi    G    T        0      0        2 
   5  chr5_37876012     AKia    G    T        0      0        2 
   5  chr5_37876012     AOna    G    T        0      0        2 
   5  chr5_37876012     ASom    G    T        0      0        2 
   5  chr5_37876012     HCab    G    T        1      2        2 
   5  chr5_37876012     HPrz    G    T        1      2        2 
   5  chr5_37876012     ZBoe    G    T        0      0        2 
   5  chr5_37876012     ZGre    G    T        0      0        2 
   5  chr5_37876012     ZHar    G    T        0      0        2 
   5  chr5_37876012   Sample    G    T        1      2        2 
   5  chr5_37889646     AAsi    G    C        0      0        2 
   5  chr5_37889646     AKia    G    C        0      0        2 
   5  chr5_37889646     AOna    G    C        0      0        2 
   5  chr5_37889646     ASom    G    C        0      0        2 
   5  chr5_37889646     HCab    G    C        0      0        2 
   5  chr5_37889646     HPrz    G    C        1      2        2 
   5  chr5_37889646     ZBoe    G    C        0      0        2 
   5  chr5_37889646     ZGre    G    C        0      0        2 
   5  chr5_37889646     ZHar    G    C        0      0        2 
   5  chr5_37889646   Sample    G    C        1      2        2 
   5  chr5_37893173     AAsi    T    C        0      0        2 
   5  chr5_37893173     AKia    T    C        0      0        2 
   5  chr5_37893173     AOna    T    C      0.5      1        2 
   5  chr5_37893173     ASom    T    C        0      0        2 
   5  chr5_37893173     HCab    T    C        1      2        2 
   5  chr5_37893173     HPrz    T    C        1      2        2 
   5  chr5_37893173     ZBoe    T    C        0      0        2 
   5  chr5_37893173     ZGre    T    C        0      0        2 
   5  chr5_37893173     ZHar    T    C        0      0        2 
   5  chr5_37893173   Sample    T    C        1      2        2 
   5  chr5_37912596     AAsi    T    C        0      0        2 
   5  chr5_37912596     AKia    T    C        0      0        2 
   5  chr5_37912596     AOna    T    C        0      0        2 
   5  chr5_37912596     ASom    T    C        0      0        2 
   5  chr5_37912596     HCab    T    C        0      0        2 
   5  chr5_37912596     HPrz    T    C        0      0        2 
   5  chr5_37912596     ZBoe    T    C      0.5      1        2 
   5  chr5_37912596     ZGre    T    C        0      0        2 
   5  chr5_37912596     ZHar    T    C        0      0        2 
   5  chr5_37912596   Sample    T    C        0      0        2 
   5  chr5_37913956     AAsi    T    C        0      0        2 
   5  chr5_37913956     AKia    T    C        0      0        2 
   5  chr5_37913956     AOna    T    C        0      0        2 
   5  chr5_37913956     ASom    T    C        0      0        2 
   5  chr5_37913956     HCab    T    C        1      2        2 
   5  chr5_37913956     HPrz    T    C        1      2        2 
   5  chr5_37913956     ZBoe    T    C        0      0        2 
   5  chr5_37913956     ZGre    T    C        0      0        2 
   5  chr5_37913956     ZHar    T    C        0      0        2 
   5  chr5_37913956   Sample    T    C        1      2        2 
   5  chr5_37916001     AAsi    T    G        0      0        2 
   5  chr5_37916001     AKia    T    G        0      0        2 
   5  chr5_37916001     AOna    T    G        0      0        2 
   5  chr5_37916001     ASom    T    G        0      0        2 
   5  chr5_37916001     HCab    T    G        0      0        2 
   5  chr5_37916001     HPrz    T    G        0      0        2 
   5  chr5_37916001     ZBoe    T    G      0.5      1        2 
   5  chr5_37916001     ZGre    T    G        0      0        2 
   5  chr5_37916001     ZHar    T    G        0      0        2 
   5  chr5_37916001   Sample    T    G        0      0        2 
   5  chr5_37918175     AAsi    G    C        0      0        2 
   5  chr5_37918175     AKia    G    C        0      0        2 
   5  chr5_37918175     AOna    G    C        0      0        2 
   5  chr5_37918175     ASom    G    C        0      0        2 
   5  chr5_37918175     HCab    G    C        0      0        2 
   5  chr5_37918175     HPrz    G    C        0      0        2 
   5  chr5_37918175     ZBoe    G    C      0.5      1        2 
   5  chr5_37918175     ZGre    G    C        0      0        2 
   5  chr5_37918175     ZHar    G    C        0      0        2 
   5  chr5_37918175   Sample    G    C        0      0        2 
   5  chr5_37918290     AAsi    G    A        0      0        2 
   5  chr5_37918290     AKia    G    A        0      0        2 
   5  chr5_37918290     AOna    G    A        0      0        2 
   5  chr5_37918290     ASom    G    A        0      0        2 
   5  chr5_37918290     HCab    G    A        0      0        2 
   5  chr5_37918290     HPrz    G    A        0      0        2 
   5  chr5_37918290     ZBoe    G    A        0      0        2 
   5  chr5_37918290     ZGre    G    A        0      0        2 
   5  chr5_37918290     ZHar    G    A        1      2        2 
   5  chr5_37918290   Sample    G    A        0      0        2 
   5  chr5_37922791     AAsi    T    C        0      0        2 
   5  chr5_37922791     AKia    T    C        0      0        2 
   5  chr5_37922791     AOna    T    C        0      0        2 
   5  chr5_37922791     ASom    T    C        0      0        2 
   5  chr5_37922791     HCab    T    C        0      0        2 
   5  chr5_37922791     HPrz    T    C        0      0        2 
   5  chr5_37922791     ZBoe    T    C        0      0        2 
   5  chr5_37922791     ZGre    T    C        1      2        2 
   5  chr5_37922791     ZHar    T    C        0      0        2 
   5  chr5_37922791   Sample    T    C        0      0        2 
   5  chr5_37924660     AAsi    G    A        0      0        2 
   5  chr5_37924660     AKia    G    A        0      0        2 
   5  chr5_37924660     AOna    G    A        0      0        2 
   5  chr5_37924660     ASom    G    A        1      2        2 
   5  chr5_37924660     HCab    G    A        0      0        2 
   5  chr5_37924660     HPrz    G    A        0      0        2 
   5  chr5_37924660     ZBoe    G    A        0      0        2 
   5  chr5_37924660     ZGre    G    A        0      0        2 
   5  chr5_37924660     ZHar    G    A        0      0        2 
   5  chr5_37924660   Sample    G    A        0      0        2 
   5  chr5_37925310     AAsi    G    T        0      0        2 
   5  chr5_37925310     AKia    G    T      0.5      1        2 
   5  chr5_37925310     AOna    G    T        0      0        2 
   5  chr5_37925310     ASom    G    T        0      0        2 
   5  chr5_37925310     HCab    G    T        0      0        2 
   5  chr5_37925310     HPrz    G    T        0      0        2 
   5  chr5_37925310     ZBoe    G    T        0      0        2 
   5  chr5_37925310     ZGre    G    T        0      0        2 
   5  chr5_37925310     ZHar    G    T        0      0        2 
   5  chr5_37925310   Sample    G    T        0      0        2 
   5  chr5_37934881     AAsi    C    T        0      0        2 
   5  chr5_37934881     AKia    C    T        0      0        2 
   5  chr5_37934881     AOna    C    T        0      0        2 
   5  chr5_37934881     ASom    C    T        0      0        2 
   5  chr5_37934881     HCab    C    T        0      0        2 
   5  chr5_37934881     HPrz    C    T        0      0        2 
   5  chr5_37934881     ZBoe    C    T        1      2        2 
   5  chr5_37934881     ZGre    C    T        0      0        2 
   5  chr5_37934881     ZHar    C    T        0      0        2 
   5  chr5_37934881   Sample    C    T        0      0        2 
   5  chr5_37937391     AAsi    G    A        0      0        2 
   5  chr5_37937391     AKia    G    A        0      0        2 
   5  chr5_37937391     AOna    G    A        0      0        2 
   5  chr5_37937391     ASom    G    A        0      0        2 
   5  chr5_37937391     HCab    G    A        0      0        2 
   5  chr5_37937391     HPrz    G    A        0      0        2 
   5  chr5_37937391     ZBoe    G    A        0      0        2 
   5  chr5_37937391     ZGre    G    A        1      2        2 
   5  chr5_37937391     ZHar    G    A        0      0        2 
   5  chr5_37937391   Sample    G    A        0      0        2 
   5  chr5_37953380     AAsi    A    C        0      0        2 
   5  chr5_37953380     AKia    A    C        0      0        2 
   5  chr5_37953380     AOna    A    C        0      0        2 
   5  chr5_37953380     ASom    A    C        0      0        2 
   5  chr5_37953380     HCab    A    C        0      0        2 
   5  chr5_37953380     HPrz    A    C        0      0        2 
   5  chr5_37953380     ZBoe    A    C        0      0        2 
   5  chr5_37953380     ZGre    A    C        1      2        2 
   5  chr5_37953380     ZHar    A    C        0      0        2 
   5  chr5_37953380   Sample    A    C        0      0        2 
   5  chr5_37955678     AAsi    C    T        0      0        2 
   5  chr5_37955678     AKia    C    T      0.5      1        2 
   5  chr5_37955678     AOna    C    T        0      0        2 
   5  chr5_37955678     ASom    C    T        0      0        2 
   5  chr5_37955678     HCab    C    T        0      0        2 
   5  chr5_37955678     HPrz    C    T        0      0        2 
   5  chr5_37955678     ZBoe    C    T        0      0        2 
   5  chr5_37955678     ZGre    C    T        0      0        2 
   5  chr5_37955678     ZHar    C    T        0      0        2 
   5  chr5_37955678   Sample    C    T        0      0        2 
   5  chr5_37963753     AAsi    G    T        0      0        2 
   5  chr5_37963753     AKia    G    T        0      0        2 
   5  chr5_37963753     AOna    G    T        0      0        2 
   5  chr5_37963753     ASom    G    T        0      0        2 
   5  chr5_37963753     HCab    G    T        1      2        2 
   5  chr5_37963753     HPrz    G    T        0      0        2 
   5  chr5_37963753     ZBoe    G    T        0      0        2 
   5  chr5_37963753     ZGre    G    T        0      0        2 
   5  chr5_37963753     ZHar    G    T        0      0        2 
   5  chr5_37963753   Sample    G    T        1      2        2 
   5  chr5_37965843     AAsi    T    C        0      0        2 
   5  chr5_37965843     AKia    T    C        0      0        2 
   5  chr5_37965843     AOna    T    C      0.5      1        2 
   5  chr5_37965843     ASom    T    C        0      0        2 
   5  chr5_37965843     HCab    T    C        1      2        2 
   5  chr5_37965843     HPrz    T    C        1      2        2 
   5  chr5_37965843     ZBoe    T    C        0      0        2 
   5  chr5_37965843     ZGre    T    C        0      0        2 
   5  chr5_37965843     ZHar    T    C        0      0        2 
   5  chr5_37965843   Sample    T    C        1      2        2 
   5  chr5_37982737     AAsi    C    T        0      0        2 
   5  chr5_37982737     AKia    C    T        0      0        2 
   5  chr5_37982737     AOna    C    T        0      0        2 
   5  chr5_37982737     ASom    C    T        0      0        2 
   5  chr5_37982737     HCab    C    T        1      2        2 
   5  chr5_37982737     HPrz    C    T        1      2        2 
   5  chr5_37982737     ZBoe    C    T        0      0        2 
   5  chr5_37982737     ZGre    C    T        0      0        2 
   5  chr5_37982737     ZHar    C    T        0      0        2 
   5  chr5_37982737   Sample    C    T        1      2        2 
   5  chr5_37985415     AAsi    T    C        0      0        2 
   5  chr5_37985415     AKia    T    C      0.5      1        2 
   5  chr5_37985415     AOna    T    C        0      0        2 
   5  chr5_37985415     ASom    T    C        0      0        2 
   5  chr5_37985415     HCab    T    C        0      0        2 
   5  chr5_37985415     HPrz    T    C        0      0        2 
   5  chr5_37985415     ZBoe    T    C        0      0        2 
   5  chr5_37985415     ZGre    T    C        0      0        2 
   5  chr5_37985415     ZHar    T    C        0      0        2 
   5  chr5_37985415   Sample    T    C        0      0        2 
   5  chr5_37988851     AAsi    C    T        0      0        2 
   5  chr5_37988851     AKia    C    T      0.5      1        2 
   5  chr5_37988851     AOna    C    T        1      2        2 
   5  chr5_37988851     ASom    C    T        0      0        2 
   5  chr5_37988851     HCab    C    T        0      0        2 
   5  chr5_37988851     HPrz    C    T        0      0        2 
   5  chr5_37988851     ZBoe    C    T        0      0        2 
   5  chr5_37988851     ZGre    C    T        0      0        2 
   5  chr5_37988851     ZHar    C    T        0      0        2 
   5  chr5_37988851   Sample    C    T        0      0        2 
   5  chr5_37993111     AAsi    A    C        0      0        2 
   5  chr5_37993111     AKia    A    C      0.5      1        2 
   5  chr5_37993111     AOna    A    C        0      0        2 
   5  chr5_37993111     ASom    A    C        0      0        2 
   5  chr5_37993111     HCab    A    C        1      2        2 
   5  chr5_37993111     HPrz    A    C        1      2        2 
   5  chr5_37993111     ZBoe    A    C        0      0        2 
   5  chr5_37993111     ZGre    A    C        0      0        2 
   5  chr5_37993111     ZHar    A    C        0      0        2 
   5  chr5_37993111   Sample    A    C        1      2        2 
   5  chr5_37993526     AAsi    C    T        0      0        2 
   5  chr5_37993526     AKia    C    T        0      0        2 
   5  chr5_37993526     AOna    C    T        0      0        2 
   5  chr5_37993526     ASom    C    T        0      0        2 
   5  chr5_37993526     HCab    C    T        0      0        2 
   5  chr5_37993526     HPrz    C    T        0      0        2 
   5  chr5_37993526     ZBoe    C    T        1      2        2 
   5  chr5_37993526     ZGre    C    T        1      2        2 
   5  chr5_37993526     ZHar    C    T        1      2        2 
   5  chr5_37993526   Sample    C    T        0      0        2 
   5  chr5_37995401     AAsi    G    A        0      0        2 
   5  chr5_37995401     AKia    G    A        0      0        2 
   5  chr5_37995401     AOna    G    A        0      0        2 
   5  chr5_37995401     ASom    G    A        0      0        2 
   5  chr5_37995401     HCab    G    A        0      0        2 
   5  chr5_37995401     HPrz    G    A        1      2        2 
   5  chr5_37995401     ZBoe    G    A        0      0        2 
   5  chr5_37995401     ZGre    G    A        0      0        2 
   5  chr5_37995401     ZHar    G    A        0      0        2 
   5  chr5_37995401   Sample    G    A        0      0        2 
   5  chr5_37998955     AAsi    T    A        0      0        2 
   5  chr5_37998955     AKia    T    A      0.5      1        2 
   5  chr5_37998955     AOna    T    A        0      0        2 
   5  chr5_37998955     ASom    T    A        0      0        2 
   5  chr5_37998955     HCab    T    A        0      0        2 
   5  chr5_37998955     HPrz    T    A        0      0        2 
   5  chr5_37998955     ZBoe    T    A        0      0        2 
   5  chr5_37998955     ZGre    T    A        0      0        2 
   5  chr5_37998955     ZHar    T    A        0      0        2 
   5  chr5_37998955   Sample    T    A        0      0        2 
   5  chr5_37999764     AAsi    T    C        0      0        2 
   5  chr5_37999764     AKia    T    C        0      0        2 
   5  chr5_37999764     AOna    T    C        0      0        2 
   5  chr5_37999764     ASom    T    C        0      0        2 
   5  chr5_37999764     HCab    T    C        1      2        2 
   5  chr5_37999764     HPrz    T    C        0      0        2 
   5  chr5_37999764     ZBoe    T    C        0      0        2 
   5  chr5_37999764     ZGre    T    C        0      0        2 
   5  chr5_37999764     ZHar    T    C        0      0        2 
   5  chr5_37999764   Sample    T    C        1      2        2 
   5  chr5_38010198     AAsi    C    G        0      0        2 
   5  chr5_38010198     AKia    C    G        0      0        2 
   5  chr5_38010198     AOna    C    G        0      0        2 
   5  chr5_38010198     ASom    C    G        0      0        2 
   5  chr5_38010198     HCab    C    G        1      2        2 
   5  chr5_38010198     HPrz    C    G        1      2        2 
   5  chr5_38010198     ZBoe    C    G        0      0        2 
   5  chr5_38010198     ZGre    C    G        0      0        2 
   5  chr5_38010198     ZHar    C    G        0      0        2 
   5  chr5_38010198   Sample    C    G        1      2        2 
   5  chr5_38016237     AAsi    T    C        0      0        2 
   5  chr5_38016237     AKia    T    C        0      0        2 
   5  chr5_38016237     AOna    T    C        0      0        2 
   5  chr5_38016237     ASom    T    C        0      0        2 
   5  chr5_38016237     HCab    T    C        1      2        2 
   5  chr5_38016237     HPrz    T    C        1      2        2 
   5  chr5_38016237     ZBoe    T    C        0      0        2 
   5  chr5_38016237     ZGre    T    C        0      0        2 
   5  chr5_38016237     ZHar    T    C        0      0        2 
   5  chr5_38016237   Sample    T    C        1      2        2 
   5  chr5_38023931     AAsi    A    G        0      0        2 
   5  chr5_38023931     AKia    A    G        0      0        2 
   5  chr5_38023931     AOna    A    G        0      0        2 
   5  chr5_38023931     ASom    A    G        0      0        2 
   5  chr5_38023931     HCab    A    G        1      2        2 
   5  chr5_38023931     HPrz    A    G        1      2        2 
   5  chr5_38023931     ZBoe    A    G        0      0        2 
   5  chr5_38023931     ZGre    A    G        0      0        2 
   5  chr5_38023931     ZHar    A    G        0      0        2 
   5  chr5_38023931   Sample    A    G        1      2        2 
   5  chr5_38033098     AAsi    T    C        0      0        2 
   5  chr5_38033098     AKia    T    C        0      0        2 
   5  chr5_38033098     AOna    T    C        0      0        2 
   5  chr5_38033098     ASom    T    C        0      0        2 
   5  chr5_38033098     HCab    T    C        0      0        2 
   5  chr5_38033098     HPrz    T    C        0      0        2 
   5  chr5_38033098     ZBoe    T    C        0      0        2 
   5  chr5_38033098     ZGre    T    C        0      0        2 
   5  chr5_38033098     ZHar    T    C      0.5      1        2 
   5  chr5_38033098   Sample    T    C        0      0        2 
   5  chr5_38034473     AAsi    G    C        0      0        2 
   5  chr5_38034473     AKia    G    C        0      0        2 
   5  chr5_38034473     AOna    G    C        0      0        2 
   5  chr5_38034473     ASom    G    C        0      0        2 
   5  chr5_38034473     HCab    G    C        1      2        2 
   5  chr5_38034473     HPrz    G    C        1      2        2 
   5  chr5_38034473     ZBoe    G    C        0      0        2 
   5  chr5_38034473     ZGre    G    C        0      0        2 
   5  chr5_38034473     ZHar    G    C        0      0        2 
   5  chr5_38034473   Sample    G    C        1      2        2 
   5  chr5_38035450     AAsi    T    C        1      2        2 
   5  chr5_38035450     AKia    T    C      0.5      1        2 
   5  chr5_38035450     AOna    T    C        1      2        2 
   5  chr5_38035450     ASom    T    C        1      2        2 
   5  chr5_38035450     HCab    T    C        0      0        2 
   5  chr5_38035450     HPrz    T    C        0      0        2 
   5  chr5_38035450     ZBoe    T    C        0      0        2 
   5  chr5_38035450     ZGre    T    C        0      0        2 
   5  chr5_38035450     ZHar    T    C        0      0        2 
   5  chr5_38035450   Sample    T    C        0      0        2 
   5  chr5_38035501     AAsi    G    C        0      0        2 
   5  chr5_38035501     AKia    G    C      0.5      1        2 
   5  chr5_38035501     AOna    G    C        0      0        2 
   5  chr5_38035501     ASom    G    C        0      0        2 
   5  chr5_38035501     HCab    G    C        0      0        2 
   5  chr5_38035501     HPrz    G    C        0      0        2 
   5  chr5_38035501     ZBoe    G    C        1      2        2 
   5  chr5_38035501     ZGre    G    C        1      2        2 
   5  chr5_38035501     ZHar    G    C        1      2        2 
   5  chr5_38035501   Sample    G    C        0      0        2 
   5  chr5_38035982     AAsi    T    C        1      2        2 
   5  chr5_38035982     AKia    T    C        1      2        2 
   5  chr5_38035982     AOna    T    C        1      2        2 
   5  chr5_38035982     ASom    T    C        1      2        2 
   5  chr5_38035982     HCab    T    C        0      0        2 
   5  chr5_38035982     HPrz    T    C        0      0        2 
   5  chr5_38035982     ZBoe    T    C        0      0        2 
   5  chr5_38035982     ZGre    T    C        0      0        2 
   5  chr5_38035982     ZHar    T    C        0      0        2 
   5  chr5_38035982   Sample    T    C        0      0        2 
   5  chr5_38040347     AAsi    T    C        1      2        2 
   5  chr5_38040347     AKia    T    C        1      2        2 
   5  chr5_38040347     AOna    T    C        1      2        2 
   5  chr5_38040347     ASom    T    C        1      2        2 
   5  chr5_38040347     HCab    T    C        0      0        2 
   5  chr5_38040347     HPrz    T    C        0      0        2 
   5  chr5_38040347     ZBoe    T    C        0      0        2 
   5  chr5_38040347     ZGre    T    C        0      0        2 
   5  chr5_38040347     ZHar    T    C        0      0        2 
   5  chr5_38040347   Sample    T    C        0      0        2 
   5  chr5_38041150     AAsi    A    G        0      0        2 
   5  chr5_38041150     AKia    A    G        0      0        2 
   5  chr5_38041150     AOna    A    G        0      0        2 
   5  chr5_38041150     ASom    A    G        0      0        2 
   5  chr5_38041150     HCab    A    G        0      0        2 
   5  chr5_38041150     HPrz    A    G        0      0        2 
   5  chr5_38041150     ZBoe    A    G        1      2        2 
   5  chr5_38041150     ZGre    A    G        1      2        2 
   5  chr5_38041150     ZHar    A    G        1      2        2 
   5  chr5_38041150   Sample    A    G        0      0        2 
   5  chr5_38052930     AAsi    A    G        0      0        2 
   5  chr5_38052930     AKia    A    G        0      0        2 
   5  chr5_38052930     AOna    A    G        0      0        2 
   5  chr5_38052930     ASom    A    G        0      0        2 
   5  chr5_38052930     HCab    A    G        1      2        2 
   5  chr5_38052930     HPrz    A    G        1      2        2 
   5  chr5_38052930     ZBoe    A    G        0      0        2 
   5  chr5_38052930     ZGre    A    G        0      0        2 
   5  chr5_38052930     ZHar    A    G        0      0        2 
   5  chr5_38052930   Sample    A    G        1      2        2 
   5  chr5_38054238     AAsi    G    A        0      0        2 
   5  chr5_38054238     AKia    G    A        0      0        2 
   5  chr5_38054238     AOna    G    A        0      0        2 
   5  chr5_38054238     ASom    G    A        0      0        2 
   5  chr5_38054238     HCab    G    A        0      0        2 
   5  chr5_38054238     HPrz    G    A        0      0        2 
   5  chr5_38054238     ZBoe    G    A        0      0        2 
   5  chr5_38054238     ZGre    G    A        0      0        2 
   5  chr5_38054238     ZHar    G    A      0.5      1        2 
   5  chr5_38054238   Sample    G    A        0      0        2 
   5  chr5_38055851     AAsi    T    C        0      0        2 
   5  chr5_38055851     AKia    T    C      0.5      1        2 
   5  chr5_38055851     AOna    T    C      0.5      1        2 
   5  chr5_38055851     ASom    T    C        0      0        2 
   5  chr5_38055851     HCab    T    C        0      0        2 
   5  chr5_38055851     HPrz    T    C        0      0        2 
   5  chr5_38055851     ZBoe    T    C        0      0        2 
   5  chr5_38055851     ZGre    T    C        0      0        2 
   5  chr5_38055851     ZHar    T    C        0      0        2 
   5  chr5_38055851   Sample    T    C        0      0        2 
   5  chr5_38069917     AAsi    A    C        0      0        2 
   5  chr5_38069917     AKia    A    C        0      0        2 
   5  chr5_38069917     AOna    A    C        0      0        2 
   5  chr5_38069917     ASom    A    C        0      0        2 
   5  chr5_38069917     HCab    A    C        1      2        2 
   5  chr5_38069917     HPrz    A    C        1      2        2 
   5  chr5_38069917     ZBoe    A    C        0      0        2 
   5  chr5_38069917     ZGre    A    C        0      0        2 
   5  chr5_38069917     ZHar    A    C        0      0        2 
   5  chr5_38069917   Sample    A    C        1      2        2 
   5  chr5_38072920     AAsi    C    T        0      0        2 
   5  chr5_38072920     AKia    C    T        0      0        2 
   5  chr5_38072920     AOna    C    T        0      0        2 
   5  chr5_38072920     ASom    C    T        0      0        2 
   5  chr5_38072920     HCab    C    T        1      2        2 
   5  chr5_38072920     HPrz    C    T        1      2        2 
   5  chr5_38072920     ZBoe    C    T        0      0        2 
   5  chr5_38072920     ZGre    C    T        0      0        2 
   5  chr5_38072920     ZHar    C    T        0      0        2 
   5  chr5_38072920   Sample    C    T        1      2        2 
   5  chr5_38080388     AAsi    A    G        0      0        2 
   5  chr5_38080388     AKia    A    G        0      0        2 
   5  chr5_38080388     AOna    A    G        0      0        2 
   5  chr5_38080388     ASom    A    G        0      0        2 
   5  chr5_38080388     HCab    A    G        1      2        2 
   5  chr5_38080388     HPrz    A    G        1      2        2 
   5  chr5_38080388     ZBoe    A    G        1      2        2 
   5  chr5_38080388     ZGre    A    G        0      0        2 
   5  chr5_38080388     ZHar    A    G        0      0        2 
   5  chr5_38080388   Sample    A    G        1      2        2 
   5  chr5_38081844     AAsi    A    T        0      0        2 
   5  chr5_38081844     AKia    A    T        0      0        2 
   5  chr5_38081844     AOna    A    T        0      0        2 
   5  chr5_38081844     ASom    A    T        0      0        2 
   5  chr5_38081844     HCab    A    T        0      0        2 
   5  chr5_38081844     HPrz    A    T        0      0        2 
   5  chr5_38081844     ZBoe    A    T        0      0        2 
   5  chr5_38081844     ZGre    A    T        1      2        2 
   5  chr5_38081844     ZHar    A    T        0      0        2 
   5  chr5_38081844   Sample    A    T        0      0        2 
   5  chr5_38087404     AAsi    A    G      0.5      1        2 
   5  chr5_38087404     AKia    A    G        0      0        2 
   5  chr5_38087404     AOna    A    G        0      0        2 
   5  chr5_38087404     ASom    A    G        0      0        2 
   5  chr5_38087404     HCab    A    G        0      0        2 
   5  chr5_38087404     HPrz    A    G        0      0        2 
   5  chr5_38087404     ZBoe    A    G        0      0        2 
   5  chr5_38087404     ZGre    A    G        0      0        2 
   5  chr5_38087404     ZHar    A    G        0      0        2 
   5  chr5_38087404   Sample    A    G        0      0        2 
   5  chr5_38094243     AAsi    G    A        0      0        2 
   5  chr5_38094243     AKia    G    A        0      0        2 
   5  chr5_38094243     AOna    G    A        0      0        2 
   5  chr5_38094243     ASom    G    A        0      0        2 
   5  chr5_38094243     HCab    G    A        0      0        2 
   5  chr5_38094243     HPrz    G    A        0      0        2 
   5  chr5_38094243     ZBoe    G    A        0      0        2 
   5  chr5_38094243     ZGre    G    A        1      2        2 
   5  chr5_38094243     ZHar    G    A        0      0        2 
   5  chr5_38094243   Sample    G    A        0      0        2 
   5  chr5_38095420     AAsi    C    G        0      0        2 
   5  chr5_38095420     AKia    C    G        0      0        2 
   5  chr5_38095420     AOna    C    G        0      0        2 
   5  chr5_38095420     ASom    C    G        0      0        2 
   5  chr5_38095420     HCab    C    G        1      2        2 
   5  chr5_38095420     HPrz    C    G        1      2        2 
   5  chr5_38095420     ZBoe    C    G        0      0        2 
   5  chr5_38095420     ZGre    C    G        0      0        2 
   5  chr5_38095420     ZHar    C    G        0      0        2 
   5  chr5_38095420   Sample    C    G        1      2        2 
   5  chr5_38095826     AAsi    C    T        0      0        2 
   5  chr5_38095826     AKia    C    T        0      0        2 
   5  chr5_38095826     AOna    C    T        0      0        2 
   5  chr5_38095826     ASom    C    T      0.5      1        2 
   5  chr5_38095826     HCab    C    T        0      0        2 
   5  chr5_38095826     HPrz    C    T        0      0        2 
   5  chr5_38095826     ZBoe    C    T        0      0        2 
   5  chr5_38095826     ZGre    C    T        0      0        2 
   5  chr5_38095826     ZHar    C    T        0      0        2 
   5  chr5_38095826   Sample    C    T        0      0        2 
   5  chr5_38098222     AAsi    C    T        0      0        2 
   5  chr5_38098222     AKia    C    T        0      0        2 
   5  chr5_38098222     AOna    C    T        0      0        2 
   5  chr5_38098222     ASom    C    T        0      0        2 
   5  chr5_38098222     HCab    C    T        1      2        2 
   5  chr5_38098222     HPrz    C    T        1      2        2 
   5  chr5_38098222     ZBoe    C    T        0      0        2 
   5  chr5_38098222     ZGre    C    T        0      0        2 
   5  chr5_38098222     ZHar    C    T        0      0        2 
   5  chr5_38098222   Sample    C    T        1      2        2 
   5  chr5_38100602     AAsi    G    A        0      0        2 
   5  chr5_38100602     AKia    G    A      0.5      1        2 
   5  chr5_38100602     AOna    G    A        0      0        2 
   5  chr5_38100602     ASom    G    A        0      0        2 
   5  chr5_38100602     HCab    G    A        0      0        2 
   5  chr5_38100602     HPrz    G    A        0      0        2 
   5  chr5_38100602     ZBoe    G    A        0      0        2 
   5  chr5_38100602     ZGre    G    A        0      0        2 
   5  chr5_38100602     ZHar    G    A        0      0        2 
   5  chr5_38100602   Sample    G    A        0      0        2 
   5  chr5_38102805     AAsi    A    T        0      0        2 
   5  chr5_38102805     AKia    A    T        0      0        2 
   5  chr5_38102805     AOna    A    T        0      0        2 
   5  chr5_38102805     ASom    A    T      0.5      1        2 
   5  chr5_38102805     HCab    A    T        0      0        2 
   5  chr5_38102805     HPrz    A    T        0      0        2 
   5  chr5_38102805     ZBoe    A    T        0      0        2 
   5  chr5_38102805     ZGre    A    T        0      0        2 
   5  chr5_38102805     ZHar    A    T        0      0        2 
   5  chr5_38102805   Sample    A    T        0      0        2 
   5  chr5_38111940     AAsi    T    C      0.5      1        2 
   5  chr5_38111940     AKia    T    C      0.5      1        2 
   5  chr5_38111940     AOna    T    C      0.5      1        2 
   5  chr5_38111940     ASom    T    C      0.5      1        2 
   5  chr5_38111940     HCab    T    C        0      0        2 
   5  chr5_38111940     HPrz    T    C        0      0        2 
   5  chr5_38111940     ZBoe    T    C      0.5      1        2 
   5  chr5_38111940     ZGre    T    C      0.5      1        2 
   5  chr5_38111940     ZHar    T    C      0.5      1        2 
   5  chr5_38111940   Sample    T    C        0      0        2 
   5  chr5_38112175     AAsi    G    A        0      0        2 
   5  chr5_38112175     AKia    G    A        0      0        2 
   5  chr5_38112175     AOna    G    A        0      0        2 
   5  chr5_38112175     ASom    G    A        0      0        2 
   5  chr5_38112175     HCab    G    A        0      0        2 
   5  chr5_38112175     HPrz    G    A        1      2        2 
   5  chr5_38112175     ZBoe    G    A        0      0        2 
   5  chr5_38112175     ZGre    G    A        0      0        2 
   5  chr5_38112175     ZHar    G    A        0      0        2 
   5  chr5_38112175   Sample    G    A        0      0        2 
   5  chr5_38124826     AAsi    G    A        0      0        2 
   5  chr5_38124826     AKia    G    A        0      0        2 
   5  chr5_38124826     AOna    G    A        0      0        2 
   5  chr5_38124826     ASom    G    A        0      0        2 
   5  chr5_38124826     HCab    G    A        0      0        2 
   5  chr5_38124826     HPrz    G    A        0      0        2 
   5  chr5_38124826     ZBoe    G    A      0.5      1        2 
   5  chr5_38124826     ZGre    G    A        0      0        2 
   5  chr5_38124826     ZHar    G    A        0      0        2 
   5  chr5_38124826   Sample    G    A        0      0        2 
   5  chr5_38133029     AAsi    A    G        0      0        2 
   5  chr5_38133029     AKia    A    G        0      0        2 
   5  chr5_38133029     AOna    A    G        0      0        2 
   5  chr5_38133029     ASom    A    G        0      0        2 
   5  chr5_38133029     HCab    A    G        0      0        2 
   5  chr5_38133029     HPrz    A    G        0      0        2 
   5  chr5_38133029     ZBoe    A    G        1      2        2 
   5  chr5_38133029     ZGre    A    G        1      2        2 
   5  chr5_38133029     ZHar    A    G        1      2        2 
   5  chr5_38133029   Sample    A    G        0      0        2 
   5  chr5_38139462     AAsi    A    G        1      2        2 
   5  chr5_38139462     AKia    A    G        1      2        2 
   5  chr5_38139462     AOna    A    G        1      2        2 
   5  chr5_38139462     ASom    A    G        1      2        2 
   5  chr5_38139462     HCab    A    G        0      0        2 
   5  chr5_38139462     HPrz    A    G        0      0        2 
   5  chr5_38139462     ZBoe    A    G        0      0        2 
   5  chr5_38139462     ZGre    A    G        0      0        2 
   5  chr5_38139462     ZHar    A    G        0      0        2 
   5  chr5_38139462   Sample    A    G        0      0        2 
   5  chr5_38139622     AAsi    T    C        1      2        2 
   5  chr5_38139622     AKia    T    C        1      2        2 
   5  chr5_38139622     AOna    T    C        1      2        2 
   5  chr5_38139622     ASom    T    C        1      2        2 
   5  chr5_38139622     HCab    T    C        0      0        2 
   5  chr5_38139622     HPrz    T    C        0      0        2 
   5  chr5_38139622     ZBoe    T    C        0      0        2 
   5  chr5_38139622     ZGre    T    C        0      0        2 
   5  chr5_38139622     ZHar    T    C        0      0        2 
   5  chr5_38139622   Sample    T    C        0      0        2 
   5  chr5_38148411     AAsi    C    T        0      0        2 
   5  chr5_38148411     AKia    C    T        0      0        2 
   5  chr5_38148411     AOna    C    T        1      2        2 
   5  chr5_38148411     ASom    C    T        0      0        2 
   5  chr5_38148411     HCab    C    T        0      0        2 
   5  chr5_38148411     HPrz    C    T        0      0        2 
   5  chr5_38148411     ZBoe    C    T        0      0        2 
   5  chr5_38148411     ZGre    C    T        0      0        2 
   5  chr5_38148411     ZHar    C    T        0      0        2 
   5  chr5_38148411   Sample    C    T        0      0        2 
   5  chr5_38150075     AAsi    C    T        0      0        2 
   5  chr5_38150075     AKia    C    T        0      0        2 
   5  chr5_38150075     AOna    C    T        0      0        2 
   5  chr5_38150075     ASom    C    T        0      0        2 
   5  chr5_38150075     HCab    C    T        1      2        2 
   5  chr5_38150075     HPrz    C    T        0      0        2 
   5  chr5_38150075     ZBoe    C    T        0      0        2 
   5  chr5_38150075     ZGre    C    T        0      0        2 
   5  chr5_38150075     ZHar    C    T        0      0        2 
   5  chr5_38150075   Sample    C    T        1      2        2 
   5  chr5_38155604     AAsi    T    C        0      0        2 
   5  chr5_38155604     AKia    T    C        0      0        2 
   5  chr5_38155604     AOna    T    C      0.5      1        2 
   5  chr5_38155604     ASom    T    C        0      0        2 
   5  chr5_38155604     HCab    T    C        0      0        2 
   5  chr5_38155604     HPrz    T    C        0      0        2 
   5  chr5_38155604     ZBoe    T    C        0      0        2 
   5  chr5_38155604     ZGre    T    C        0      0        2 
   5  chr5_38155604     ZHar    T    C      0.5      1        2 
   5  chr5_38155604   Sample    T    C        0      0        2 
   5  chr5_38155787     AAsi    T    C        0      0        2 
   5  chr5_38155787     AKia    T    C        0      0        2 
   5  chr5_38155787     AOna    T    C        0      0        2 
   5  chr5_38155787     ASom    T    C        0      0        2 
   5  chr5_38155787     HCab    T    C        0      0        2 
   5  chr5_38155787     HPrz    T    C        0      0        2 
   5  chr5_38155787     ZBoe    T    C        0      0        2 
   5  chr5_38155787     ZGre    T    C        0      0        2 
   5  chr5_38155787     ZHar    T    C        1      2        2 
   5  chr5_38155787   Sample    T    C        0      0        2 
   5  chr5_38163176     AAsi    G    A        0      0        2 
   5  chr5_38163176     AKia    G    A        0      0        2 
   5  chr5_38163176     AOna    G    A        0      0        2 
   5  chr5_38163176     ASom    G    A        0      0        2 
   5  chr5_38163176     HCab    G    A        1      2        2 
   5  chr5_38163176     HPrz    G    A        1      2        2 
   5  chr5_38163176     ZBoe    G    A        0      0        2 
   5  chr5_38163176     ZGre    G    A        0      0        2 
   5  chr5_38163176     ZHar    G    A        0      0        2 
   5  chr5_38163176   Sample    G    A        1      2        2 
   5  chr5_38167352     AAsi    T    C        0      0        2 
   5  chr5_38167352     AKia    T    C        0      0        2 
   5  chr5_38167352     AOna    T    C        0      0        2 
   5  chr5_38167352     ASom    T    C        0      0        2 
   5  chr5_38167352     HCab    T    C        1      2        2 
   5  chr5_38167352     HPrz    T    C        1      2        2 
   5  chr5_38167352     ZBoe    T    C        0      0        2 
   5  chr5_38167352     ZGre    T    C        0      0        2 
   5  chr5_38167352     ZHar    T    C        0      0        2 
   5  chr5_38167352   Sample    T    C        1      2        2 
   5  chr5_38172493     AAsi    G    T        0      0        2 
   5  chr5_38172493     AKia    G    T        0      0        2 
   5  chr5_38172493     AOna    G    T        0      0        2 
   5  chr5_38172493     ASom    G    T        0      0        2 
   5  chr5_38172493     HCab    G    T        0      0        2 
   5  chr5_38172493     HPrz    G    T        0      0        2 
   5  chr5_38172493     ZBoe    G    T        0      0        2 
   5  chr5_38172493     ZGre    G    T        1      2        2 
   5  chr5_38172493     ZHar    G    T        0      0        2 
   5  chr5_38172493   Sample    G    T        0      0        2 
   5  chr5_38173129     AAsi    G    A        0      0        2 
   5  chr5_38173129     AKia    G    A        0      0        2 
   5  chr5_38173129     AOna    G    A        0      0        2 
   5  chr5_38173129     ASom    G    A        0      0        2 
   5  chr5_38173129     HCab    G    A        0      0        2 
   5  chr5_38173129     HPrz    G    A        0      0        2 
   5  chr5_38173129     ZBoe    G    A      0.5      1        2 
   5  chr5_38173129     ZGre    G    A        0      0        2 
   5  chr5_38173129     ZHar    G    A        0      0        2 
   5  chr5_38173129   Sample    G    A        0      0        2 
   5  chr5_38177067     AAsi    G    A        0      0        2 
   5  chr5_38177067     AKia    G    A        0      0        2 
   5  chr5_38177067     AOna    G    A        0      0        2 
   5  chr5_38177067     ASom    G    A        0      0        2 
   5  chr5_38177067     HCab    G    A        1      2        2 
   5  chr5_38177067     HPrz    G    A        1      2        2 
   5  chr5_38177067     ZBoe    G    A        0      0        2 
   5  chr5_38177067     ZGre    G    A        0      0        2 
   5  chr5_38177067     ZHar    G    A        0      0        2 
   5  chr5_38177067   Sample    G    A        1      2        2 
   5  chr5_38178603     AAsi    G    A        0      0        2 
   5  chr5_38178603     AKia    G    A        0      0        2 
   5  chr5_38178603     AOna    G    A        0      0        2 
   5  chr5_38178603     ASom    G    A        0      0        2 
   5  chr5_38178603     HCab    G    A        1      2        2 
   5  chr5_38178603     HPrz    G    A        1      2        2 
   5  chr5_38178603     ZBoe    G    A        0      0        2 
   5  chr5_38178603     ZGre    G    A        0      0        2 
   5  chr5_38178603     ZHar    G    A        0      0        2 
   5  chr5_38178603   Sample    G    A        1      2        2 
   5  chr5_38182273     AAsi    A    G        0      0        2 
   5  chr5_38182273     AKia    A    G        0      0        2 
   5  chr5_38182273     AOna    A    G        0      0        2 
   5  chr5_38182273     ASom    A    G        0      0        2 
   5  chr5_38182273     HCab    A    G        0      0        2 
   5  chr5_38182273     HPrz    A    G        0      0        2 
   5  chr5_38182273     ZBoe    A    G      0.5      1        2 
   5  chr5_38182273     ZGre    A    G        0      0        2 
   5  chr5_38182273     ZHar    A    G        0      0        2 
   5  chr5_38182273   Sample    A    G        0      0        2 
   5  chr5_38191210     AAsi    A    C        0      0        2 
   5  chr5_38191210     AKia    A    C        0      0        2 
   5  chr5_38191210     AOna    A    C      0.5      1        2 
   5  chr5_38191210     ASom    A    C        0      0        2 
   5  chr5_38191210     HCab    A    C        0      0        2 
   5  chr5_38191210     HPrz    A    C        0      0        2 
   5  chr5_38191210     ZBoe    A    C        0      0        2 
   5  chr5_38191210     ZGre    A    C        0      0        2 
   5  chr5_38191210     ZHar    A    C        0      0        2 
   5  chr5_38191210   Sample    A    C        0      0        2 
   5  chr5_38191547     AAsi    A    G        0      0        2 
   5  chr5_38191547     AKia    A    G        0      0        2 
   5  chr5_38191547     AOna    A    G        0      0        2 
   5  chr5_38191547     ASom    A    G        0      0        2 
   5  chr5_38191547     HCab    A    G        0      0        2 
   5  chr5_38191547     HPrz    A    G        0      0        2 
   5  chr5_38191547     ZBoe    A    G      0.5      1        2 
   5  chr5_38191547     ZGre    A    G        0      0        2 
   5  chr5_38191547     ZHar    A    G        1      2        2 
   5  chr5_38191547   Sample    A    G        0      0        2 
   5  chr5_38195311     AAsi    T    C        0      0        2 
   5  chr5_38195311     AKia    T    C        0      0        2 
   5  chr5_38195311     AOna    T    C      0.5      1        2 
   5  chr5_38195311     ASom    T    C        0      0        2 
   5  chr5_38195311     HCab    T    C        0      0        2 
   5  chr5_38195311     HPrz    T    C        0      0        2 
   5  chr5_38195311     ZBoe    T    C        0      0        2 
   5  chr5_38195311     ZGre    T    C        0      0        2 
   5  chr5_38195311     ZHar    T    C        0      0        2 
   5  chr5_38195311   Sample    T    C        0      0        2 
   5  chr5_38203648     AAsi    C    G        0      0        2 
   5  chr5_38203648     AKia    C    G        0      0        2 
   5  chr5_38203648     AOna    C    G        0      0        2 
   5  chr5_38203648     ASom    C    G        0      0        2 
   5  chr5_38203648     HCab    C    G        0      0        2 
   5  chr5_38203648     HPrz    C    G        0      0        2 
   5  chr5_38203648     ZBoe    C    G      0.5      1        2 
   5  chr5_38203648     ZGre    C    G        0      0        2 
   5  chr5_38203648     ZHar    C    G        0      0        2 
   5  chr5_38203648   Sample    C    G        0      0        2 
   5  chr5_38214748     AAsi    C    T        0      0        2 
   5  chr5_38214748     AKia    C    T        0      0        2 
   5  chr5_38214748     AOna    C    T        0      0        2 
   5  chr5_38214748     ASom    C    T        0      0        2 
   5  chr5_38214748     HCab    C    T        1      2        2 
   5  chr5_38214748     HPrz    C    T        1      2        2 
   5  chr5_38214748     ZBoe    C    T        0      0        2 
   5  chr5_38214748     ZGre    C    T        0      0        2 
   5  chr5_38214748     ZHar    C    T        0      0        2 
   5  chr5_38214748   Sample    C    T        1      2        2 
   5  chr5_38215254     AAsi    A    G        0      0        2 
   5  chr5_38215254     AKia    A    G        0      0        2 
   5  chr5_38215254     AOna    A    G        1      2        2 
   5  chr5_38215254     ASom    A    G        0      0        2 
   5  chr5_38215254     HCab    A    G        0      0        2 
   5  chr5_38215254     HPrz    A    G        0      0        2 
   5  chr5_38215254     ZBoe    A    G        0      0        2 
   5  chr5_38215254     ZGre    A    G        0      0        2 
   5  chr5_38215254     ZHar    A    G        0      0        2 
   5  chr5_38215254   Sample    A    G        0      0        2 
   5  chr5_38222094     AAsi    G    A        0      0        2 
   5  chr5_38222094     AKia    G    A        0      0        2 
   5  chr5_38222094     AOna    G    A        0      0        2 
   5  chr5_38222094     ASom    G    A        0      0        2 
   5  chr5_38222094     HCab    G    A        0      0        2 
   5  chr5_38222094     HPrz    G    A        0      0        2 
   5  chr5_38222094     ZBoe    G    A        0      0        2 
   5  chr5_38222094     ZGre    G    A        1      2        2 
   5  chr5_38222094     ZHar    G    A        0      0        2 
   5  chr5_38222094   Sample    G    A        0      0        2 
   5  chr5_38228592     AAsi    T    A        0      0        2 
   5  chr5_38228592     AKia    T    A        1      2        2 
   5  chr5_38228592     AOna    T    A      0.5      1        2 
   5  chr5_38228592     ASom    T    A        0      0        2 
   5  chr5_38228592     HCab    T    A        0      0        2 
   5  chr5_38228592     HPrz    T    A        0      0        2 
   5  chr5_38228592     ZBoe    T    A        0      0        2 
   5  chr5_38228592     ZGre    T    A        0      0        2 
   5  chr5_38228592     ZHar    T    A        0      0        2 
   5  chr5_38228592   Sample    T    A        0      0        2 
   5  chr5_38229461     AAsi    A    T        0      0        2 
   5  chr5_38229461     AKia    A    T        0      0        2 
   5  chr5_38229461     AOna    A    T        0      0        2 
   5  chr5_38229461     ASom    A    T        0      0        2 
   5  chr5_38229461     HCab    A    T        0      0        2 
   5  chr5_38229461     HPrz    A    T        0      0        2 
   5  chr5_38229461     ZBoe    A    T      0.5      1        2 
   5  chr5_38229461     ZGre    A    T        0      0        2 
   5  chr5_38229461     ZHar    A    T        0      0        2 
   5  chr5_38229461   Sample    A    T        0      0        2 
   5  chr5_38229713     AAsi    A    G        0      0        2 
   5  chr5_38229713     AKia    A    G      0.5      1        2 
   5  chr5_38229713     AOna    A    G        0      0        2 
   5  chr5_38229713     ASom    A    G        0      0        2 
   5  chr5_38229713     HCab    A    G        0      0        2 
   5  chr5_38229713     HPrz    A    G        0      0        2 
   5  chr5_38229713     ZBoe    A    G        0      0        2 
   5  chr5_38229713     ZGre    A    G        0      0        2 
   5  chr5_38229713     ZHar    A    G        0      0        2 
   5  chr5_38229713   Sample    A    G        0      0        2 
   5  chr5_38233959     AAsi    G    A        0      0        2 
   5  chr5_38233959     AKia    G    A      0.5      1        2 
   5  chr5_38233959     AOna    G    A      0.5      1        2 
   5  chr5_38233959     ASom    G    A        0      0        2 
   5  chr5_38233959     HCab    G    A        0      0        2 
   5  chr5_38233959     HPrz    G    A        0      0        2 
   5  chr5_38233959     ZBoe    G    A        0      0        2 
   5  chr5_38233959     ZGre    G    A        0      0        2 
   5  chr5_38233959     ZHar    G    A        0      0        2 
   5  chr5_38233959   Sample    G    A        0      0        2 
   5  chr5_38234225     AAsi    C    G        0      0        2 
   5  chr5_38234225     AKia    C    G      0.5      1        2 
   5  chr5_38234225     AOna    C    G      0.5      1        2 
   5  chr5_38234225     ASom    C    G        0      0        2 
   5  chr5_38234225     HCab    C    G        0      0        2 
   5  chr5_38234225     HPrz    C    G        0      0        2 
   5  chr5_38234225     ZBoe    C    G        0      0        2 
   5  chr5_38234225     ZGre    C    G        0      0        2 
   5  chr5_38234225     ZHar    C    G        0      0        2 
   5  chr5_38234225   Sample    C    G        0      0        2 
   5  chr5_38237802     AAsi    G    A        1      2        2 
   5  chr5_38237802     AKia    G    A        0      0        2 
   5  chr5_38237802     AOna    G    A        0      0        2 
   5  chr5_38237802     ASom    G    A        1      2        2 
   5  chr5_38237802     HCab    G    A        0      0        2 
   5  chr5_38237802     HPrz    G    A        0      0        2 
   5  chr5_38237802     ZBoe    G    A        0      0        2 
   5  chr5_38237802     ZGre    G    A        0      0        2 
   5  chr5_38237802     ZHar    G    A        0      0        2 
   5  chr5_38237802   Sample    G    A        0      0        2 
   5  chr5_38249314     AAsi    G    C      0.5      1        2 
   5  chr5_38249314     AKia    G    C        0      0        2 
   5  chr5_38249314     AOna    G    C        0      0        2 
   5  chr5_38249314     ASom    G    C        0      0        2 
   5  chr5_38249314     HCab    G    C        0      0        2 
   5  chr5_38249314     HPrz    G    C        0      0        2 
   5  chr5_38249314     ZBoe    G    C        0      0        2 
   5  chr5_38249314     ZGre    G    C        0      0        2 
   5  chr5_38249314     ZHar    G    C        0      0        2 
   5  chr5_38249314   Sample    G    C        0      0        2 
   5  chr5_38254382     AAsi    C    T      0.5      1        2 
   5  chr5_38254382     AKia    C    T        0      0        2 
   5  chr5_38254382     AOna    C    T        0      0        2 
   5  chr5_38254382     ASom    C    T        0      0        2 
   5  chr5_38254382     HCab    C    T        0      0        2 
   5  chr5_38254382     HPrz    C    T        0      0        2 
   5  chr5_38254382     ZBoe    C    T        0      0        2 
   5  chr5_38254382     ZGre    C    T        0      0        2 
   5  chr5_38254382     ZHar    C    T        0      0        2 
   5  chr5_38254382   Sample    C    T        0      0        2 
   5  chr5_38262202     AAsi    C    T        1      2        2 
   5  chr5_38262202     AKia    C    T        0      0        2 
   5  chr5_38262202     AOna    C    T      0.5      1        2 
   5  chr5_38262202     ASom    C    T        1      2        2 
   5  chr5_38262202     HCab    C    T        0      0        2 
   5  chr5_38262202     HPrz    C    T        0      0        2 
   5  chr5_38262202     ZBoe    C    T        0      0        2 
   5  chr5_38262202     ZGre    C    T        0      0        2 
   5  chr5_38262202     ZHar    C    T        0      0        2 
   5  chr5_38262202   Sample    C    T        0      0        2 
   5  chr5_38271656     AAsi    A    T        0      0        2 
   5  chr5_38271656     AKia    A    T        0      0        2 
   5  chr5_38271656     AOna    A    T        0      0        2 
   5  chr5_38271656     ASom    A    T        0      0        2 
   5  chr5_38271656     HCab    A    T        1      2        2 
   5  chr5_38271656     HPrz    A    T        1      2        2 
   5  chr5_38271656     ZBoe    A    T        0      0        2 
   5  chr5_38271656     ZGre    A    T        0      0        2 
   5  chr5_38271656     ZHar    A    T        0      0        2 
   5  chr5_38271656   Sample    A    T        1      2        2 
   5  chr5_38275511     AAsi    G    A        0      0        2 
   5  chr5_38275511     AKia    G    A        0      0        2 
   5  chr5_38275511     AOna    G    A        0      0        2 
   5  chr5_38275511     ASom    G    A        0      0        2 
   5  chr5_38275511     HCab    G    A        1      2        2 
   5  chr5_38275511     HPrz    G    A        1      2        2 
   5  chr5_38275511     ZBoe    G    A        0      0        2 
   5  chr5_38275511     ZGre    G    A        0      0        2 
   5  chr5_38275511     ZHar    G    A        0      0        2 
   5  chr5_38275511   Sample    G    A        1      2        2 
   5  chr5_38276435     AAsi    C    T        1      2        2 
   5  chr5_38276435     AKia    C    T        0      0        2 
   5  chr5_38276435     AOna    C    T        0      0        2 
   5  chr5_38276435     ASom    C    T        1      2        2 
   5  chr5_38276435     HCab    C    T        0      0        2 
   5  chr5_38276435     HPrz    C    T        0      0        2 
   5  chr5_38276435     ZBoe    C    T        0      0        2 
   5  chr5_38276435     ZGre    C    T        0      0        2 
   5  chr5_38276435     ZHar    C    T        0      0        2 
   5  chr5_38276435   Sample    C    T        0      0        2 
   5  chr5_38283962     AAsi    G    A        1      2        2 
   5  chr5_38283962     AKia    G    A        0      0        2 
   5  chr5_38283962     AOna    G    A        0      0        2 
   5  chr5_38283962     ASom    G    A        1      2        2 
   5  chr5_38283962     HCab    G    A        0      0        2 
   5  chr5_38283962     HPrz    G    A        0      0        2 
   5  chr5_38283962     ZBoe    G    A        0      0        2 
   5  chr5_38283962     ZGre    G    A        0      0        2 
   5  chr5_38283962     ZHar    G    A        0      0        2 
   5  chr5_38283962   Sample    G    A        0      0        2 
   5  chr5_38288663     AAsi    T    G        0      0        2 
   5  chr5_38288663     AKia    T    G        0      0        2 
   5  chr5_38288663     AOna    T    G        0      0        2 
   5  chr5_38288663     ASom    T    G        0      0        2 
   5  chr5_38288663     HCab    T    G        0      0        2 
   5  chr5_38288663     HPrz    T    G        0      0        2 
   5  chr5_38288663     ZBoe    T    G        0      0        2 
   5  chr5_38288663     ZGre    T    G        0      0        2 
   5  chr5_38288663     ZHar    T    G        1      2        2 
   5  chr5_38288663   Sample    T    G        0      0        2 
   5  chr5_38289929     AAsi    G    A        0      0        2 
   5  chr5_38289929     AKia    G    A      0.5      1        2 
   5  chr5_38289929     AOna    G    A        0      0        2 
   5  chr5_38289929     ASom    G    A        0      0        2 
   5  chr5_38289929     HCab    G    A        0      0        2 
   5  chr5_38289929     HPrz    G    A        0      0        2 
   5  chr5_38289929     ZBoe    G    A        0      0        2 
   5  chr5_38289929     ZGre    G    A        0      0        2 
   5  chr5_38289929     ZHar    G    A        0      0        2 
   5  chr5_38289929   Sample    G    A        0      0        2 
   5  chr5_38297598     AAsi    G    C        0      0        2 
   5  chr5_38297598     AKia    G    C        0      0        2 
   5  chr5_38297598     AOna    G    C        0      0        2 
   5  chr5_38297598     ASom    G    C        0      0        2 
   5  chr5_38297598     HCab    G    C        0      0        2 
   5  chr5_38297598     HPrz    G    C        0      0        2 
   5  chr5_38297598     ZBoe    G    C        0      0        2 
   5  chr5_38297598     ZGre    G    C        0      0        2 
   5  chr5_38297598     ZHar    G    C      0.5      1        2 
   5  chr5_38297598   Sample    G    C        0      0        2 
   5  chr5_38301459     AAsi    C    T        0      0        2 
   5  chr5_38301459     AKia    C    T        0      0        2 
   5  chr5_38301459     AOna    C    T        0      0        2 
   5  chr5_38301459     ASom    C    T        0      0        2 
   5  chr5_38301459     HCab    C    T        1      2        2 
   5  chr5_38301459     HPrz    C    T        1      2        2 
   5  chr5_38301459     ZBoe    C    T        0      0        2 
   5  chr5_38301459     ZGre    C    T        0      0        2 
   5  chr5_38301459     ZHar    C    T        0      0        2 
   5  chr5_38301459   Sample    C    T        0      0        2 
   5  chr5_38307309     AAsi    T    G        0      0        2 
   5  chr5_38307309     AKia    T    G        0      0        2 
   5  chr5_38307309     AOna    T    G      0.5      1        2 
   5  chr5_38307309     ASom    T    G        0      0        2 
   5  chr5_38307309     HCab    T    G        0      0        2 
   5  chr5_38307309     HPrz    T    G        0      0        2 
   5  chr5_38307309     ZBoe    T    G        0      0        2 
   5  chr5_38307309     ZGre    T    G        0      0        2 
   5  chr5_38307309     ZHar    T    G        0      0        2 
   5  chr5_38307309   Sample    T    G        0      0        2 
   5  chr5_38315863     AAsi    G    C        0      0        2 
   5  chr5_38315863     AKia    G    C        0      0        2 
   5  chr5_38315863     AOna    G    C        0      0        2 
   5  chr5_38315863     ASom    G    C        0      0        2 
   5  chr5_38315863     HCab    G    C        1      2        2 
   5  chr5_38315863     HPrz    G    C        1      2        2 
   5  chr5_38315863     ZBoe    G    C        0      0        2 
   5  chr5_38315863     ZGre    G    C        0      0        2 
   5  chr5_38315863     ZHar    G    C        0      0        2 
   5  chr5_38315863   Sample    G    C        1      2        2 
   5  chr5_38319780     AAsi    T    C        0      0        2 
   5  chr5_38319780     AKia    T    C        0      0        2 
   5  chr5_38319780     AOna    T    C        0      0        2 
   5  chr5_38319780     ASom    T    C        1      2        2 
   5  chr5_38319780     HCab    T    C        0      0        2 
   5  chr5_38319780     HPrz    T    C        0      0        2 
   5  chr5_38319780     ZBoe    T    C        0      0        2 
   5  chr5_38319780     ZGre    T    C        0      0        2 
   5  chr5_38319780     ZHar    T    C        0      0        2 
   5  chr5_38319780   Sample    T    C        0      0        2 
   5  chr5_38325667     AAsi    A    C        0      0        2 
   5  chr5_38325667     AKia    A    C        0      0        2 
   5  chr5_38325667     AOna    A    C        0      0        2 
   5  chr5_38325667     ASom    A    C        0      0        2 
   5  chr5_38325667     HCab    A    C        1      2        2 
   5  chr5_38325667     HPrz    A    C        1      2        2 
   5  chr5_38325667     ZBoe    A    C        0      0        2 
   5  chr5_38325667     ZGre    A    C        0      0        2 
   5  chr5_38325667     ZHar    A    C        0      0        2 
   5  chr5_38325667   Sample    A    C        1      2        2 
   5  chr5_38326123     AAsi    G    A        0      0        2 
   5  chr5_38326123     AKia    G    A        0      0        2 
   5  chr5_38326123     AOna    G    A        0      0        2 
   5  chr5_38326123     ASom    G    A        0      0        2 
   5  chr5_38326123     HCab    G    A        1      2        2 
   5  chr5_38326123     HPrz    G    A        1      2        2 
   5  chr5_38326123     ZBoe    G    A        0      0        2 
   5  chr5_38326123     ZGre    G    A        0      0        2 
   5  chr5_38326123     ZHar    G    A        0      0        2 
   5  chr5_38326123   Sample    G    A        1      2        2 
   5  chr5_38350236     AAsi    T    C        0      0        2 
   5  chr5_38350236     AKia    T    C        0      0        2 
   5  chr5_38350236     AOna    T    C        0      0        2 
   5  chr5_38350236     ASom    T    C        0      0        2 
   5  chr5_38350236     HCab    T    C        0      0        2 
   5  chr5_38350236     HPrz    T    C      0.5      1        2 
   5  chr5_38350236     ZBoe    T    C        0      0        2 
   5  chr5_38350236     ZGre    T    C        0      0        2 
   5  chr5_38350236     ZHar    T    C        0      0        2 
   5  chr5_38350236   Sample    T    C        0      0        2 
   5  chr5_38354796     AAsi    G    A        0      0        2 
   5  chr5_38354796     AKia    G    A        0      0        2 
   5  chr5_38354796     AOna    G    A        0      0        2 
   5  chr5_38354796     ASom    G    A        0      0        2 
   5  chr5_38354796     HCab    G    A        1      2        2 
   5  chr5_38354796     HPrz    G    A        0      0        2 
   5  chr5_38354796     ZBoe    G    A        0      0        2 
   5  chr5_38354796     ZGre    G    A        0      0        2 
   5  chr5_38354796     ZHar    G    A        0      0        2 
   5  chr5_38354796   Sample    G    A        1      2        2 
   5  chr5_38361522     AAsi    C    T        0      0        2 
   5  chr5_38361522     AKia    C    T        0      0        2 
   5  chr5_38361522     AOna    C    T        0      0        2 
   5  chr5_38361522     ASom    C    T        0      0        2 
   5  chr5_38361522     HCab    C    T        0      0        2 
   5  chr5_38361522     HPrz    C    T        0      0        2 
   5  chr5_38361522     ZBoe    C    T        0      0        2 
   5  chr5_38361522     ZGre    C    T        0      0        2 
   5  chr5_38361522     ZHar    C    T      0.5      1        2 
   5  chr5_38361522   Sample    C    T        0      0        2 
   5  chr5_38363370     AAsi    A    G        1      2        2 
   5  chr5_38363370     AKia    A    G        0      0        2 
   5  chr5_38363370     AOna    A    G        0      0        2 
   5  chr5_38363370     ASom    A    G        1      2        2 
   5  chr5_38363370     HCab    A    G        0      0        2 
   5  chr5_38363370     HPrz    A    G        0      0        2 
   5  chr5_38363370     ZBoe    A    G        0      0        2 
   5  chr5_38363370     ZGre    A    G        0      0        2 
   5  chr5_38363370     ZHar    A    G        0      0        2 
   5  chr5_38363370   Sample    A    G        0      0        2 
   5  chr5_38365579     AAsi    T    C        0      0        2 
   5  chr5_38365579     AKia    T    C        0      0        2 
   5  chr5_38365579     AOna    T    C        0      0        2 
   5  chr5_38365579     ASom    T    C        0      0        2 
   5  chr5_38365579     HCab    T    C        0      0        2 
   5  chr5_38365579     HPrz    T    C        0      0        2 
   5  chr5_38365579     ZBoe    T    C        0      0        2 
   5  chr5_38365579     ZGre    T    C        0      0        2 
   5  chr5_38365579     ZHar    T    C      0.5      1        2 
   5  chr5_38365579   Sample    T    C        0      0        2 
   5  chr5_38376888     AAsi    C    T        0      0        2 
   5  chr5_38376888     AKia    C    T        0      0        2 
   5  chr5_38376888     AOna    C    T        0      0        2 
   5  chr5_38376888     ASom    C    T        0      0        2 
   5  chr5_38376888     HCab    C    T        1      2        2 
   5  chr5_38376888     HPrz    C    T        0      0        2 
   5  chr5_38376888     ZBoe    C    T        0      0        2 
   5  chr5_38376888     ZGre    C    T        0      0        2 
   5  chr5_38376888     ZHar    C    T        0      0        2 
   5  chr5_38376888   Sample    C    T        0      0        2 
   5  chr5_38379026     AAsi    T    C        0      0        2 
   5  chr5_38379026     AKia    T    C        0      0        2 
   5  chr5_38379026     AOna    T    C        0      0        2 
   5  chr5_38379026     ASom    T    C        0      0        2 
   5  chr5_38379026     HCab    T    C        1      2        2 
   5  chr5_38379026     HPrz    T    C        1      2        2 
   5  chr5_38379026     ZBoe    T    C        0      0        2 
   5  chr5_38379026     ZGre    T    C        0      0        2 
   5  chr5_38379026     ZHar    T    C        0      0        2 
   5  chr5_38379026   Sample    T    C        1      2        2 
   5  chr5_38389799     AAsi    C    T        0      0        2 
   5  chr5_38389799     AKia    C    T        0      0        2 
   5  chr5_38389799     AOna    C    T        0      0        2 
   5  chr5_38389799     ASom    C    T        0      0        2 
   5  chr5_38389799     HCab    C    T        1      2        2 
   5  chr5_38389799     HPrz    C    T        1      2        2 
   5  chr5_38389799     ZBoe    C    T        0      0        2 
   5  chr5_38389799     ZGre    C    T        0      0        2 
   5  chr5_38389799     ZHar    C    T        0      0        2 
   5  chr5_38389799   Sample    C    T        1      2        2 
   5  chr5_38400007     AAsi    T    C        0      0        2 
   5  chr5_38400007     AKia    T    C        0      0        2 
   5  chr5_38400007     AOna    T    C        0      0        2 
   5  chr5_38400007     ASom    T    C        0      0        2 
   5  chr5_38400007     HCab    T    C        1      2        2 
   5  chr5_38400007     HPrz    T    C        1      2        2 
   5  chr5_38400007     ZBoe    T    C        0      0        2 
   5  chr5_38400007     ZGre    T    C        0      0        2 
   5  chr5_38400007     ZHar    T    C        0      0        2 
   5  chr5_38400007   Sample    T    C        1      2        2 
   5  chr5_38401529     AAsi    A    G      0.5      1        2 
   5  chr5_38401529     AKia    A    G        0      0        2 
   5  chr5_38401529     AOna    A    G        0      0        2 
   5  chr5_38401529     ASom    A    G        0      0        2 
   5  chr5_38401529     HCab    A    G        0      0        2 
   5  chr5_38401529     HPrz    A    G        0      0        2 
   5  chr5_38401529     ZBoe    A    G        0      0        2 
   5  chr5_38401529     ZGre    A    G        0      0        2 
   5  chr5_38401529     ZHar    A    G        0      0        2 
   5  chr5_38401529   Sample    A    G        0      0        2 
   5  chr5_38411366     AAsi    C    T        0      0        2 
   5  chr5_38411366     AKia    C    T        0      0        2 
   5  chr5_38411366     AOna    C    T        0      0        2 
   5  chr5_38411366     ASom    C    T        0      0        2 
   5  chr5_38411366     HCab    C    T        1      2        2 
   5  chr5_38411366     HPrz    C    T        1      2        2 
   5  chr5_38411366     ZBoe    C    T        0      0        2 
   5  chr5_38411366     ZGre    C    T        0      0        2 
   5  chr5_38411366     ZHar    C    T        0      0        2 
   5  chr5_38411366   Sample    C    T        1      2        2 
   5  chr5_38417853     AAsi    C    G        0      0        2 
   5  chr5_38417853     AKia    C    G        0      0        2 
   5  chr5_38417853     AOna    C    G        0      0        2 
   5  chr5_38417853     ASom    C    G        0      0        2 
   5  chr5_38417853     HCab    C    G        1      2        2 
   5  chr5_38417853     HPrz    C    G        1      2        2 
   5  chr5_38417853     ZBoe    C    G        0      0        2 
   5  chr5_38417853     ZGre    C    G        0      0        2 
   5  chr5_38417853     ZHar    C    G        0      0        2 
   5  chr5_38417853   Sample    C    G        1      2        2 
   5  chr5_38418802     AAsi    A    G        0      0        2 
   5  chr5_38418802     AKia    A    G        0      0        2 
   5  chr5_38418802     AOna    A    G        0      0        2 
   5  chr5_38418802     ASom    A    G        0      0        2 
   5  chr5_38418802     HCab    A    G        1      2        2 
   5  chr5_38418802     HPrz    A    G        1      2        2 
   5  chr5_38418802     ZBoe    A    G        0      0        2 
   5  chr5_38418802     ZGre    A    G        0      0        2 
   5  chr5_38418802     ZHar    A    G        0      0        2 
   5  chr5_38418802   Sample    A    G        1      2        2 
   5  chr5_38422973     AAsi    C    T        0      0        2 
   5  chr5_38422973     AKia    C    T        0      0        2 
   5  chr5_38422973     AOna    C    T        0      0        2 
   5  chr5_38422973     ASom    C    T        0      0        2 
   5  chr5_38422973     HCab    C    T        0      0        2 
   5  chr5_38422973     HPrz    C    T        0      0        2 
   5  chr5_38422973     ZBoe    C    T      0.5      1        2 
   5  chr5_38422973     ZGre    C    T        1      2        2 
   5  chr5_38422973     ZHar    C    T        0      0        2 
   5  chr5_38422973   Sample    C    T        0      0        2 
   5  chr5_38427134     AAsi    T    C        0      0        2 
   5  chr5_38427134     AKia    T    C        0      0        2 
   5  chr5_38427134     AOna    T    C      0.5      1        2 
   5  chr5_38427134     ASom    T    C        0      0        2 
   5  chr5_38427134     HCab    T    C        0      0        2 
   5  chr5_38427134     HPrz    T    C        0      0        2 
   5  chr5_38427134     ZBoe    T    C        0      0        2 
   5  chr5_38427134     ZGre    T    C        0      0        2 
   5  chr5_38427134     ZHar    T    C        0      0        2 
   5  chr5_38427134   Sample    T    C        0      0        2 
   5  chr5_38427937     AAsi    C    T        0      0        2 
   5  chr5_38427937     AKia    C    T        0      0        2 
   5  chr5_38427937     AOna    C    T        0      0        2 
   5  chr5_38427937     ASom    C    T        0      0        2 
   5  chr5_38427937     HCab    C    T        0      0        2 
   5  chr5_38427937     HPrz    C    T        1      2        2 
   5  chr5_38427937     ZBoe    C    T        0      0        2 
   5  chr5_38427937     ZGre    C    T        0      0        2 
   5  chr5_38427937     ZHar    C    T        0      0        2 
   5  chr5_38427937   Sample    C    T        0      0        2 
   5  chr5_38429146     AAsi    C    T        0      0        2 
   5  chr5_38429146     AKia    C    T        0      0        2 
   5  chr5_38429146     AOna    C    T      0.5      1        2 
   5  chr5_38429146     ASom    C    T        0      0        2 
   5  chr5_38429146     HCab    C    T        0      0        2 
   5  chr5_38429146     HPrz    C    T        0      0        2 
   5  chr5_38429146     ZBoe    C    T        1      2        2 
   5  chr5_38429146     ZGre    C    T        1      2        2 
   5  chr5_38429146     ZHar    C    T        1      2        2 
   5  chr5_38429146   Sample    C    T        0      0        2 
   5  chr5_38433993     AAsi    T    C        0      0        2 
   5  chr5_38433993     AKia    T    C        0      0        2 
   5  chr5_38433993     AOna    T    C        0      0        2 
   5  chr5_38433993     ASom    T    C        0      0        2 
   5  chr5_38433993     HCab    T    C        1      2        2 
   5  chr5_38433993     HPrz    T    C        1      2        2 
   5  chr5_38433993     ZBoe    T    C        0      0        2 
   5  chr5_38433993     ZGre    T    C        0      0        2 
   5  chr5_38433993     ZHar    T    C        1      2        2 
   5  chr5_38433993   Sample    T    C        1      2        2 
   5  chr5_38437349     AAsi    C    T        0      0        2 
   5  chr5_38437349     AKia    C    T        0      0        2 
   5  chr5_38437349     AOna    C    T        0      0        2 
   5  chr5_38437349     ASom    C    T        0      0        2 
   5  chr5_38437349     HCab    C    T        1      2        2 
   5  chr5_38437349     HPrz    C    T        1      2        2 
   5  chr5_38437349     ZBoe    C    T        0      0        2 
   5  chr5_38437349     ZGre    C    T        0      0        2 
   5  chr5_38437349     ZHar    C    T        0      0        2 
   5  chr5_38437349   Sample    C    T        1      2        2 
   5  chr5_38446047     AAsi    C    T        0      0        2 
   5  chr5_38446047     AKia    C    T        0      0        2 
   5  chr5_38446047     AOna    C    T        0      0        2 
   5  chr5_38446047     ASom    C    T        0      0        2 
   5  chr5_38446047     HCab    C    T        1      2        2 
   5  chr5_38446047     HPrz    C    T        1      2        2 
   5  chr5_38446047     ZBoe    C    T        0      0        2 
   5  chr5_38446047     ZGre    C    T        0      0        2 
   5  chr5_38446047     ZHar    C    T        1      2        2 
   5  chr5_38446047   Sample    C    T        1      2        2 
   5  chr5_38446278     AAsi    G    A        0      0        2 
   5  chr5_38446278     AKia    G    A        0      0        2 
   5  chr5_38446278     AOna    G    A        0      0        2 
   5  chr5_38446278     ASom    G    A        0      0        2 
   5  chr5_38446278     HCab    G    A        1      2        2 
   5  chr5_38446278     HPrz    G    A        1      2        2 
   5  chr5_38446278     ZBoe    G    A        0      0        2 
   5  chr5_38446278     ZGre    G    A        0      0        2 
   5  chr5_38446278     ZHar    G    A        1      2        2 
   5  chr5_38446278   Sample    G    A        1      2        2 
   5  chr5_38451074     AAsi    G    A        0      0        2 
   5  chr5_38451074     AKia    G    A        0      0        2 
   5  chr5_38451074     AOna    G    A        0      0        2 
   5  chr5_38451074     ASom    G    A        0      0        2 
   5  chr5_38451074     HCab    G    A        0      0        2 
   5  chr5_38451074     HPrz    G    A        0      0        2 
   5  chr5_38451074     ZBoe    G    A      0.5      1        2 
   5  chr5_38451074     ZGre    G    A        0      0        2 
   5  chr5_38451074     ZHar    G    A        1      2        2 
   5  chr5_38451074   Sample    G    A        0      0        2 
   5  chr5_38462388     AAsi    A    T        0      0        2 
   5  chr5_38462388     AKia    A    T        0      0        2 
   5  chr5_38462388     AOna    A    T        0      0        2 
   5  chr5_38462388     ASom    A    T        0      0        2 
   5  chr5_38462388     HCab    A    T        1      2        2 
   5  chr5_38462388     HPrz    A    T        1      2        2 
   5  chr5_38462388     ZBoe    A    T        0      0        2 
   5  chr5_38462388     ZGre    A    T        0      0        2 
   5  chr5_38462388     ZHar    A    T        0      0        2 
   5  chr5_38462388   Sample    A    T        1      2        2 
   5  chr5_38468609     AAsi    T    C        0      0        2 
   5  chr5_38468609     AKia    T    C        0      0        2 
   5  chr5_38468609     AOna    T    C        0      0        2 
   5  chr5_38468609     ASom    T    C        0      0        2 
   5  chr5_38468609     HCab    T    C        1      2        2 
   5  chr5_38468609     HPrz    T    C        1      2        2 
   5  chr5_38468609     ZBoe    T    C        0      0        2 
   5  chr5_38468609     ZGre    T    C        0      0        2 
   5  chr5_38468609     ZHar    T    C        0      0        2 
   5  chr5_38468609   Sample    T    C        1      2        2 
   5  chr5_38488725     AAsi    C    G        0      0        2 
   5  chr5_38488725     AKia    C    G        0      0        2 
   5  chr5_38488725     AOna    C    G        0      0        2 
   5  chr5_38488725     ASom    C    G        0      0        2 
   5  chr5_38488725     HCab    C    G        1      2        2 
   5  chr5_38488725     HPrz    C    G        1      2        2 
   5  chr5_38488725     ZBoe    C    G        0      0        2 
   5  chr5_38488725     ZGre    C    G        0      0        2 
   5  chr5_38488725     ZHar    C    G        0      0        2 
   5  chr5_38488725   Sample    C    G        1      2        2 
   5  chr5_38505047     AAsi    T    C        0      0        2 
   5  chr5_38505047     AKia    T    C        0      0        2 
   5  chr5_38505047     AOna    T    C        0      0        2 
   5  chr5_38505047     ASom    T    C        0      0        2 
   5  chr5_38505047     HCab    T    C        0      0        2 
   5  chr5_38505047     HPrz    T    C        0      0        2 
   5  chr5_38505047     ZBoe    T    C        1      2        2 
   5  chr5_38505047     ZGre    T    C        1      2        2 
   5  chr5_38505047     ZHar    T    C        0      0        2 
   5  chr5_38505047   Sample    T    C        0      0        2 
   5  chr5_38506840     AAsi    G    T        1      2        2 
   5  chr5_38506840     AKia    G    T        1      2        2 
   5  chr5_38506840     AOna    G    T        1      2        2 
   5  chr5_38506840     ASom    G    T        1      2        2 
   5  chr5_38506840     HCab    G    T        0      0        2 
   5  chr5_38506840     HPrz    G    T        0      0        2 
   5  chr5_38506840     ZBoe    G    T        0      0        2 
   5  chr5_38506840     ZGre    G    T        0      0        2 
   5  chr5_38506840     ZHar    G    T        0      0        2 
   5  chr5_38506840   Sample    G    T        0      0        2 
   5  chr5_38516506     AAsi    A    G        0      0        2 
   5  chr5_38516506     AKia    A    G        0      0        2 
   5  chr5_38516506     AOna    A    G        0      0        2 
   5  chr5_38516506     ASom    A    G        0      0        2 
   5  chr5_38516506     HCab    A    G        0      0        2 
   5  chr5_38516506     HPrz    A    G        0      0        2 
   5  chr5_38516506     ZBoe    A    G        0      0        2 
   5  chr5_38516506     ZGre    A    G        1      2        2 
   5  chr5_38516506     ZHar    A    G        0      0        2 
   5  chr5_38516506   Sample    A    G        0      0        2 
   5  chr5_38518738     AAsi    C    T        0      0        2 
   5  chr5_38518738     AKia    C    T        0      0        2 
   5  chr5_38518738     AOna    C    T        0      0        2 
   5  chr5_38518738     ASom    C    T        0      0        2 
   5  chr5_38518738     HCab    C    T        0      0        2 
   5  chr5_38518738     HPrz    C    T        0      0        2 
   5  chr5_38518738     ZBoe    C    T        0      0        2 
   5  chr5_38518738     ZGre    C    T        1      2        2 
   5  chr5_38518738     ZHar    C    T        0      0        2 
   5  chr5_38518738   Sample    C    T        0      0        2 
   5  chr5_38537083     AAsi    A    C        0      0        2 
   5  chr5_38537083     AKia    A    C        0      0        2 
   5  chr5_38537083     AOna    A    C        0      0        2 
   5  chr5_38537083     ASom    A    C        0      0        2 
   5  chr5_38537083     HCab    A    C        0      0        2 
   5  chr5_38537083     HPrz    A    C        0      0        2 
   5  chr5_38537083     ZBoe    A    C        1      2        2 
   5  chr5_38537083     ZGre    A    C        0      0        2 
   5  chr5_38537083     ZHar    A    C        0      0        2 
   5  chr5_38537083   Sample    A    C        0      0        2 
   5  chr5_38540025     AAsi    T    G        0      0        2 
   5  chr5_38540025     AKia    T    G        0      0        2 
   5  chr5_38540025     AOna    T    G        0      0        2 
   5  chr5_38540025     ASom    T    G        0      0        2 
   5  chr5_38540025     HCab    T    G        1      2        2 
   5  chr5_38540025     HPrz    T    G        1      2        2 
   5  chr5_38540025     ZBoe    T    G        0      0        2 
   5  chr5_38540025     ZGre    T    G        0      0        2 
   5  chr5_38540025     ZHar    T    G        0      0        2 
   5  chr5_38540025   Sample    T    G        1      2        2 
   5  chr5_38542662     AAsi    C    T        0      0        2 
   5  chr5_38542662     AKia    C    T        0      0        2 
   5  chr5_38542662     AOna    C    T        0      0        2 
   5  chr5_38542662     ASom    C    T        0      0        2 
   5  chr5_38542662     HCab    C    T        1      2        2 
   5  chr5_38542662     HPrz    C    T        1      2        2 
   5  chr5_38542662     ZBoe    C    T        0      0        2 
   5  chr5_38542662     ZGre    C    T        0      0        2 
   5  chr5_38542662     ZHar    C    T        0      0        2 
   5  chr5_38542662   Sample    C    T        1      2        2 
   5  chr5_38547790     AAsi    C    T      0.5      1        2 
   5  chr5_38547790     AKia    C    T        0      0        2 
   5  chr5_38547790     AOna    C    T        0      0        2 
   5  chr5_38547790     ASom    C    T        0      0        2 
   5  chr5_38547790     HCab    C    T        0      0        2 
   5  chr5_38547790     HPrz    C    T        0      0        2 
   5  chr5_38547790     ZBoe    C    T        0      0        2 
   5  chr5_38547790     ZGre    C    T        0      0        2 
   5  chr5_38547790     ZHar    C    T        0      0        2 
   5  chr5_38547790   Sample    C    T        0      0        2 
   5  chr5_38550198     AAsi    T    C        0      0        2 
   5  chr5_38550198     AKia    T    C        0      0        2 
   5  chr5_38550198     AOna    T    C        0      0        2 
   5  chr5_38550198     ASom    T    C      0.5      1        2 
   5  chr5_38550198     HCab    T    C        0      0        2 
   5  chr5_38550198     HPrz    T    C        0      0        2 
   5  chr5_38550198     ZBoe    T    C        0      0        2 
   5  chr5_38550198     ZGre    T    C        0      0        2 
   5  chr5_38550198     ZHar    T    C        0      0        2 
   5  chr5_38550198   Sample    T    C        0      0        2 
   5  chr5_38550294     AAsi    G    A        0      0        2 
   5  chr5_38550294     AKia    G    A        0      0        2 
   5  chr5_38550294     AOna    G    A        0      0        2 
   5  chr5_38550294     ASom    G    A        0      0        2 
   5  chr5_38550294     HCab    G    A        1      2        2 
   5  chr5_38550294     HPrz    G    A        1      2        2 
   5  chr5_38550294     ZBoe    G    A        0      0        2 
   5  chr5_38550294     ZGre    G    A        0      0        2 
   5  chr5_38550294     ZHar    G    A        0      0        2 
   5  chr5_38550294   Sample    G    A        1      2        2 
   5  chr5_38552967     AAsi    A    C        0      0        2 
   5  chr5_38552967     AKia    A    C        0      0        2 
   5  chr5_38552967     AOna    A    C        0      0        2 
   5  chr5_38552967     ASom    A    C        0      0        2 
   5  chr5_38552967     HCab    A    C        1      2        2 
   5  chr5_38552967     HPrz    A    C        1      2        2 
   5  chr5_38552967     ZBoe    A    C        0      0        2 
   5  chr5_38552967     ZGre    A    C        0      0        2 
   5  chr5_38552967     ZHar    A    C        0      0        2 
   5  chr5_38552967   Sample    A    C        1      2        2 
   5  chr5_38560208     AAsi    T    G        0      0        2 
   5  chr5_38560208     AKia    T    G        0      0        2 
   5  chr5_38560208     AOna    T    G        0      0        2 
   5  chr5_38560208     ASom    T    G        0      0        2 
   5  chr5_38560208     HCab    T    G        1      2        2 
   5  chr5_38560208     HPrz    T    G        0      0        2 
   5  chr5_38560208     ZBoe    T    G        0      0        2 
   5  chr5_38560208     ZGre    T    G        0      0        2 
   5  chr5_38560208     ZHar    T    G        0      0        2 
   5  chr5_38560208   Sample    T    G        1      2        2 
   5  chr5_38560364     AAsi    G    A        0      0        2 
   5  chr5_38560364     AKia    G    A        0      0        2 
   5  chr5_38560364     AOna    G    A        0      0        2 
   5  chr5_38560364     ASom    G    A        0      0        2 
   5  chr5_38560364     HCab    G    A        1      2        2 
   5  chr5_38560364     HPrz    G    A        1      2        2 
   5  chr5_38560364     ZBoe    G    A        0      0        2 
   5  chr5_38560364     ZGre    G    A        0      0        2 
   5  chr5_38560364     ZHar    G    A        0      0        2 
   5  chr5_38560364   Sample    G    A        1      2        2 
   5  chr5_38560982     AAsi    A    G        0      0        2 
   5  chr5_38560982     AKia    A    G        0      0        2 
   5  chr5_38560982     AOna    A    G      0.5      1        2 
   5  chr5_38560982     ASom    A    G        0      0        2 
   5  chr5_38560982     HCab    A    G        0      0        2 
   5  chr5_38560982     HPrz    A    G        0      0        2 
   5  chr5_38560982     ZBoe    A    G        0      0        2 
   5  chr5_38560982     ZGre    A    G        0      0        2 
   5  chr5_38560982     ZHar    A    G        0      0        2 
   5  chr5_38560982   Sample    A    G        0      0        2 
   5  chr5_38562293     AAsi    T    G        0      0        2 
   5  chr5_38562293     AKia    T    G        1      2        2 
   5  chr5_38562293     AOna    T    G      0.5      1        2 
   5  chr5_38562293     ASom    T    G      0.5      1        2 
   5  chr5_38562293     HCab    T    G        0      0        2 
   5  chr5_38562293     HPrz    T    G        0      0        2 
   5  chr5_38562293     ZBoe    T    G        0      0        2 
   5  chr5_38562293     ZGre    T    G        0      0        2 
   5  chr5_38562293     ZHar    T    G        0      0        2 
   5  chr5_38562293   Sample    T    G        0      0        2 
   5  chr5_38570727     AAsi    C    A        0      0        2 
   5  chr5_38570727     AKia    C    A        1      2        2 
   5  chr5_38570727     AOna    C    A        0      0        2 
   5  chr5_38570727     ASom    C    A        0      0        2 
   5  chr5_38570727     HCab    C    A        0      0        2 
   5  chr5_38570727     HPrz    C    A        0      0        2 
   5  chr5_38570727     ZBoe    C    A        0      0        2 
   5  chr5_38570727     ZGre    C    A        0      0        2 
   5  chr5_38570727     ZHar    C    A        0      0        2 
   5  chr5_38570727   Sample    C    A        0      0        2 
   5  chr5_38584003     AAsi    A    G      0.5      1        2 
   5  chr5_38584003     AKia    A    G        0      0        2 
   5  chr5_38584003     AOna    A    G        0      0        2 
   5  chr5_38584003     ASom    A    G        0      0        2 
   5  chr5_38584003     HCab    A    G        0      0        2 
   5  chr5_38584003     HPrz    A    G        0      0        2 
   5  chr5_38584003     ZBoe    A    G        0      0        2 
   5  chr5_38584003     ZGre    A    G        0      0        2 
   5  chr5_38584003     ZHar    A    G        0      0        2 
   5  chr5_38584003   Sample    A    G        0      0        2 
   5  chr5_38593082     AAsi    G    T        0      0        2 
   5  chr5_38593082     AKia    G    T        0      0        2 
   5  chr5_38593082     AOna    G    T        0      0        2 
   5  chr5_38593082     ASom    G    T        0      0        2 
   5  chr5_38593082     HCab    G    T        0      0        2 
   5  chr5_38593082     HPrz    G    T        0      0        2 
   5  chr5_38593082     ZBoe    G    T        0      0        2 
   5  chr5_38593082     ZGre    G    T        0      0        2 
   5  chr5_38593082     ZHar    G    T      0.5      1        2 
   5  chr5_38593082   Sample    G    T        0      0        2 
   5  chr5_38597586     AAsi    C    T        0      0        2 
   5  chr5_38597586     AKia    C    T        0      0        2 
   5  chr5_38597586     AOna    C    T        0      0        2 
   5  chr5_38597586     ASom    C    T        0      0        2 
   5  chr5_38597586     HCab    C    T        1      2        2 
   5  chr5_38597586     HPrz    C    T        1      2        2 
   5  chr5_38597586     ZBoe    C    T        0      0        2 
   5  chr5_38597586     ZGre    C    T        0      0        2 
   5  chr5_38597586     ZHar    C    T        0      0        2 
   5  chr5_38597586   Sample    C    T        1      2        2 
   5  chr5_38597922     AAsi    A    G        0      0        2 
   5  chr5_38597922     AKia    A    G        0      0        2 
   5  chr5_38597922     AOna    A    G        0      0        2 
   5  chr5_38597922     ASom    A    G        0      0        2 
   5  chr5_38597922     HCab    A    G        1      2        2 
   5  chr5_38597922     HPrz    A    G        1      2        2 
   5  chr5_38597922     ZBoe    A    G        0      0        2 
   5  chr5_38597922     ZGre    A    G        0      0        2 
   5  chr5_38597922     ZHar    A    G        0      0        2 
   5  chr5_38597922   Sample    A    G        1      2        2 
   5  chr5_38598043     AAsi    T    C      0.5      1        2 
   5  chr5_38598043     AKia    T    C        0      0        2 
   5  chr5_38598043     AOna    T    C        0      0        2 
   5  chr5_38598043     ASom    T    C        0      0        2 
   5  chr5_38598043     HCab    T    C        0      0        2 
   5  chr5_38598043     HPrz    T    C        0      0        2 
   5  chr5_38598043     ZBoe    T    C        0      0        2 
   5  chr5_38598043     ZGre    T    C        0      0        2 
   5  chr5_38598043     ZHar    T    C        0      0        2 
   5  chr5_38598043   Sample    T    C        0      0        2 
   5  chr5_38608260     AAsi    A    G        0      0        2 
   5  chr5_38608260     AKia    A    G        0      0        2 
   5  chr5_38608260     AOna    A    G      0.5      1        2 
   5  chr5_38608260     ASom    A    G        0      0        2 
   5  chr5_38608260     HCab    A    G        0      0        2 
   5  chr5_38608260     HPrz    A    G        0      0        2 
   5  chr5_38608260     ZBoe    A    G        0      0        2 
   5  chr5_38608260     ZGre    A    G        0      0        2 
   5  chr5_38608260     ZHar    A    G        0      0        2 
   5  chr5_38608260   Sample    A    G        0      0        2 
   5  chr5_38640680     AAsi    C    T        0      0        2 
   5  chr5_38640680     AKia    C    T        0      0        2 
   5  chr5_38640680     AOna    C    T        0      0        2 
   5  chr5_38640680     ASom    C    T      0.5      1        2 
   5  chr5_38640680     HCab    C    T        0      0        2 
   5  chr5_38640680     HPrz    C    T        0      0        2 
   5  chr5_38640680     ZBoe    C    T        0      0        2 
   5  chr5_38640680     ZGre    C    T        0      0        2 
   5  chr5_38640680     ZHar    C    T        0      0        2 
   5  chr5_38640680   Sample    C    T        0      0        2 
   5  chr5_38640767     AAsi    G    A        0      0        2 
   5  chr5_38640767     AKia    G    A        0      0        2 
   5  chr5_38640767     AOna    G    A      0.5      1        2 
   5  chr5_38640767     ASom    G    A        0      0        2 
   5  chr5_38640767     HCab    G    A        0      0        2 
   5  chr5_38640767     HPrz    G    A        0      0        2 
   5  chr5_38640767     ZBoe    G    A        0      0        2 
   5  chr5_38640767     ZGre    G    A        0      0        2 
   5  chr5_38640767     ZHar    G    A        0      0        2 
   5  chr5_38640767   Sample    G    A        0      0        2 
   5  chr5_38643898     AAsi    T    C        0      0        2 
   5  chr5_38643898     AKia    T    C        1      2        2 
   5  chr5_38643898     AOna    T    C      0.5      1        2 
   5  chr5_38643898     ASom    T    C        0      0        2 
   5  chr5_38643898     HCab    T    C        1      2        2 
   5  chr5_38643898     HPrz    T    C        1      2        2 
   5  chr5_38643898     ZBoe    T    C        0      0        2 
   5  chr5_38643898     ZGre    T    C        0      0        2 
   5  chr5_38643898     ZHar    T    C        0      0        2 
   5  chr5_38643898   Sample    T    C        1      2        2 
   5  chr5_38647141     AAsi    T    G        0      0        2 
   5  chr5_38647141     AKia    T    G        0      0        2 
   5  chr5_38647141     AOna    T    G        0      0        2 
   5  chr5_38647141     ASom    T    G        0      0        2 
   5  chr5_38647141     HCab    T    G        0      0        2 
   5  chr5_38647141     HPrz    T    G        0      0        2 
   5  chr5_38647141     ZBoe    T    G        0      0        2 
   5  chr5_38647141     ZGre    T    G        1      2        2 
   5  chr5_38647141     ZHar    T    G        0      0        2 
   5  chr5_38647141   Sample    T    G        0      0        2 
   5  chr5_38650718     AAsi    C    A        0      0        2 
   5  chr5_38650718     AKia    C    A        0      0        2 
   5  chr5_38650718     AOna    C    A        0      0        2 
   5  chr5_38650718     ASom    C    A        0      0        2 
   5  chr5_38650718     HCab    C    A        1      2        2 
   5  chr5_38650718     HPrz    C    A        1      2        2 
   5  chr5_38650718     ZBoe    C    A        0      0        2 
   5  chr5_38650718     ZGre    C    A        0      0        2 
   5  chr5_38650718     ZHar    C    A        0      0        2 
   5  chr5_38650718   Sample    C    A        1      2        2 
   5  chr5_38671329     AAsi    T    C        0      0        2 
   5  chr5_38671329     AKia    T    C        0      0        2 
   5  chr5_38671329     AOna    T    C        0      0        2 
   5  chr5_38671329     ASom    T    C        0      0        2 
   5  chr5_38671329     HCab    T    C        1      2        2 
   5  chr5_38671329     HPrz    T    C        1      2        2 
   5  chr5_38671329     ZBoe    T    C        0      0        2 
   5  chr5_38671329     ZGre    T    C        0      0        2 
   5  chr5_38671329     ZHar    T    C        0      0        2 
   5  chr5_38671329   Sample    T    C        1      2        2 
   5  chr5_38672860     AAsi    C    T        0      0        2 
   5  chr5_38672860     AKia    C    T        0      0        2 
   5  chr5_38672860     AOna    C    T      0.5      1        2 
   5  chr5_38672860     ASom    C    T        0      0        2 
   5  chr5_38672860     HCab    C    T        0      0        2 
   5  chr5_38672860     HPrz    C    T        0      0        2 
   5  chr5_38672860     ZBoe    C    T        0      0        2 
   5  chr5_38672860     ZGre    C    T        0      0        2 
   5  chr5_38672860     ZHar    C    T        0      0        2 
   5  chr5_38672860   Sample    C    T        0      0        2 
   5  chr5_38695983     AAsi    C    T        1      2        2 
   5  chr5_38695983     AKia    C    T        0      0        2 
   5  chr5_38695983     AOna    C    T        0      0        2 
   5  chr5_38695983     ASom    C    T        1      2        2 
   5  chr5_38695983     HCab    C    T        0      0        2 
   5  chr5_38695983     HPrz    C    T        0      0        2 
   5  chr5_38695983     ZBoe    C    T        0      0        2 
   5  chr5_38695983     ZGre    C    T        0      0        2 
   5  chr5_38695983     ZHar    C    T        0      0        2 
   5  chr5_38695983   Sample    C    T        0      0        2 
   5  chr5_38705032     AAsi    C    A        0      0        2 
   5  chr5_38705032     AKia    C    A        0      0        2 
   5  chr5_38705032     AOna    C    A        0      0        2 
   5  chr5_38705032     ASom    C    A        0      0        2 
   5  chr5_38705032     HCab    C    A        1      2        2 
   5  chr5_38705032     HPrz    C    A        1      2        2 
   5  chr5_38705032     ZBoe    C    A        0      0        2 
   5  chr5_38705032     ZGre    C    A        0      0        2 
   5  chr5_38705032     ZHar    C    A        0      0        2 
   5  chr5_38705032   Sample    C    A        1      2        2 
   5  chr5_38706226     AAsi    T    A        0      0        2 
   5  chr5_38706226     AKia    T    A        0      0        2 
   5  chr5_38706226     AOna    T    A        0      0        2 
   5  chr5_38706226     ASom    T    A        0      0        2 
   5  chr5_38706226     HCab    T    A        1      2        2 
   5  chr5_38706226     HPrz    T    A        1      2        2 
   5  chr5_38706226     ZBoe    T    A        0      0        2 
   5  chr5_38706226     ZGre    T    A        0      0        2 
   5  chr5_38706226     ZHar    T    A        0      0        2 
   5  chr5_38706226   Sample    T    A        1      2        2 
   5  chr5_38707700     AAsi    A    C        0      0        2 
   5  chr5_38707700     AKia    A    C        0      0        2 
   5  chr5_38707700     AOna    A    C      0.5      1        2 
   5  chr5_38707700     ASom    A    C        0      0        2 
   5  chr5_38707700     HCab    A    C        0      0        2 
   5  chr5_38707700     HPrz    A    C        0      0        2 
   5  chr5_38707700     ZBoe    A    C        0      0        2 
   5  chr5_38707700     ZGre    A    C        0      0        2 
   5  chr5_38707700     ZHar    A    C        0      0        2 
   5  chr5_38707700   Sample    A    C        0      0        2 
   5  chr5_38708265     AAsi    C    T        0      0        2 
   5  chr5_38708265     AKia    C    T        0      0        2 
   5  chr5_38708265     AOna    C    T        0      0        2 
   5  chr5_38708265     ASom    C    T        0      0        2 
   5  chr5_38708265     HCab    C    T        0      0        2 
   5  chr5_38708265     HPrz    C    T        0      0        2 
   5  chr5_38708265     ZBoe    C    T        0      0        2 
   5  chr5_38708265     ZGre    C    T        1      2        2 
   5  chr5_38708265     ZHar    C    T        0      0        2 
   5  chr5_38708265   Sample    C    T        0      0        2 
   5  chr5_38713993     AAsi    T    A        0      0        2 
   5  chr5_38713993     AKia    T    A        0      0        2 
   5  chr5_38713993     AOna    T    A        0      0        2 
   5  chr5_38713993     ASom    T    A        0      0        2 
   5  chr5_38713993     HCab    T    A        1      2        2 
   5  chr5_38713993     HPrz    T    A        1      2        2 
   5  chr5_38713993     ZBoe    T    A        0      0        2 
   5  chr5_38713993     ZGre    T    A        0      0        2 
   5  chr5_38713993     ZHar    T    A        0      0        2 
   5  chr5_38713993   Sample    T    A        1      2        2 
   5  chr5_38722409     AAsi    A    G        1      2        2 
   5  chr5_38722409     AKia    A    G        1      2        2 
   5  chr5_38722409     AOna    A    G        1      2        2 
   5  chr5_38722409     ASom    A    G        1      2        2 
   5  chr5_38722409     HCab    A    G        0      0        2 
   5  chr5_38722409     HPrz    A    G        0      0        2 
   5  chr5_38722409     ZBoe    A    G        0      0        2 
   5  chr5_38722409     ZGre    A    G        0      0        2 
   5  chr5_38722409     ZHar    A    G        0      0        2 
   5  chr5_38722409   Sample    A    G        0      0        2 
   5  chr5_38730922     AAsi    T    C        0      0        2 
   5  chr5_38730922     AKia    T    C        0      0        2 
   5  chr5_38730922     AOna    T    C        0      0        2 
   5  chr5_38730922     ASom    T    C        0      0        2 
   5  chr5_38730922     HCab    T    C        1      2        2 
   5  chr5_38730922     HPrz    T    C        1      2        2 
   5  chr5_38730922     ZBoe    T    C        0      0        2 
   5  chr5_38730922     ZGre    T    C        0      0        2 
   5  chr5_38730922     ZHar    T    C        0      0        2 
   5  chr5_38730922   Sample    T    C        1      2        2 
   5  chr5_38733410     AAsi    C    T        0      0        2 
   5  chr5_38733410     AKia    C    T        1      2        2 
   5  chr5_38733410     AOna    C    T        1      2        2 
   5  chr5_38733410     ASom    C    T        0      0        2 
   5  chr5_38733410     HCab    C    T        0      0        2 
   5  chr5_38733410     HPrz    C    T        0      0        2 
   5  chr5_38733410     ZBoe    C    T        0      0        2 
   5  chr5_38733410     ZGre    C    T        0      0        2 
   5  chr5_38733410     ZHar    C    T        0      0        2 
   5  chr5_38733410   Sample    C    T        0      0        2 
   5  chr5_38736771     AAsi    C    T        0      0        2 
   5  chr5_38736771     AKia    C    T      0.5      1        2 
   5  chr5_38736771     AOna    C    T      0.5      1        2 
   5  chr5_38736771     ASom    C    T        0      0        2 
   5  chr5_38736771     HCab    C    T        0      0        2 
   5  chr5_38736771     HPrz    C    T        0      0        2 
   5  chr5_38736771     ZBoe    C    T        0      0        2 
   5  chr5_38736771     ZGre    C    T        0      0        2 
   5  chr5_38736771     ZHar    C    T        0      0        2 
   5  chr5_38736771   Sample    C    T        0      0        2 
   5  chr5_38738481     AAsi    C    T        0      0        2 
   5  chr5_38738481     AKia    C    T      0.5      1        2 
   5  chr5_38738481     AOna    C    T      0.5      1        2 
   5  chr5_38738481     ASom    C    T        0      0        2 
   5  chr5_38738481     HCab    C    T        0      0        2 
   5  chr5_38738481     HPrz    C    T        0      0        2 
   5  chr5_38738481     ZBoe    C    T        0      0        2 
   5  chr5_38738481     ZGre    C    T        0      0        2 
   5  chr5_38738481     ZHar    C    T        0      0        2 
   5  chr5_38738481   Sample    C    T        0      0        2 
   5  chr5_38740989     AAsi    G    A        0      0        2 
   5  chr5_38740989     AKia    G    A        0      0        2 
   5  chr5_38740989     AOna    G    A        0      0        2 
   5  chr5_38740989     ASom    G    A        0      0        2 
   5  chr5_38740989     HCab    G    A        1      2        2 
   5  chr5_38740989     HPrz    G    A        1      2        2 
   5  chr5_38740989     ZBoe    G    A        0      0        2 
   5  chr5_38740989     ZGre    G    A        0      0        2 
   5  chr5_38740989     ZHar    G    A        0      0        2 
   5  chr5_38740989   Sample    G    A        1      2        2 
   5  chr5_38763854     AAsi    G    T        0      0        2 
   5  chr5_38763854     AKia    G    T        0      0        2 
   5  chr5_38763854     AOna    G    T        0      0        2 
   5  chr5_38763854     ASom    G    T        0      0        2 
   5  chr5_38763854     HCab    G    T        0      0        2 
   5  chr5_38763854     HPrz    G    T        0      0        2 
   5  chr5_38763854     ZBoe    G    T        0      0        2 
   5  chr5_38763854     ZGre    G    T        0      0        2 
   5  chr5_38763854     ZHar    G    T        1      2        2 
   5  chr5_38763854   Sample    G    T        0      0        2 
   5  chr5_38764361     AAsi    A    T        0      0        2 
   5  chr5_38764361     AKia    A    T        0      0        2 
   5  chr5_38764361     AOna    A    T        0      0        2 
   5  chr5_38764361     ASom    A    T        0      0        2 
   5  chr5_38764361     HCab    A    T        0      0        2 
   5  chr5_38764361     HPrz    A    T        0      0        2 
   5  chr5_38764361     ZBoe    A    T        0      0        2 
   5  chr5_38764361     ZGre    A    T        0      0        2 
   5  chr5_38764361     ZHar    A    T        1      2        2 
   5  chr5_38764361   Sample    A    T        0      0        2 
   5  chr5_38771567     AAsi    G    A        0      0        2 
   5  chr5_38771567     AKia    G    A        0      0        2 
   5  chr5_38771567     AOna    G    A        0      0        2 
   5  chr5_38771567     ASom    G    A        0      0        2 
   5  chr5_38771567     HCab    G    A        1      2        2 
   5  chr5_38771567     HPrz    G    A        1      2        2 
   5  chr5_38771567     ZBoe    G    A        0      0        2 
   5  chr5_38771567     ZGre    G    A        0      0        2 
   5  chr5_38771567     ZHar    G    A        0      0        2 
   5  chr5_38771567   Sample    G    A        1      2        2 
   5  chr5_38778358     AAsi    A    G        0      0        2 
   5  chr5_38778358     AKia    A    G        0      0        2 
   5  chr5_38778358     AOna    A    G        0      0        2 
   5  chr5_38778358     ASom    A    G        0      0        2 
   5  chr5_38778358     HCab    A    G        0      0        2 
   5  chr5_38778358     HPrz    A    G      0.5      1        2 
   5  chr5_38778358     ZBoe    A    G        0      0        2 
   5  chr5_38778358     ZGre    A    G        0      0        2 
   5  chr5_38778358     ZHar    A    G        0      0        2 
   5  chr5_38778358   Sample    A    G        0      0        2 
   5  chr5_38780480     AAsi    G    C        0      0        2 
   5  chr5_38780480     AKia    G    C      0.5      1        2 
   5  chr5_38780480     AOna    G    C        1      2        2 
   5  chr5_38780480     ASom    G    C        0      0        2 
   5  chr5_38780480     HCab    G    C        0      0        2 
   5  chr5_38780480     HPrz    G    C        0      0        2 
   5  chr5_38780480     ZBoe    G    C        0      0        2 
   5  chr5_38780480     ZGre    G    C        0      0        2 
   5  chr5_38780480     ZHar    G    C        0      0        2 
   5  chr5_38780480   Sample    G    C        0      0        2 
   5  chr5_38782706     AAsi    T    A      0.5      1        2 
   5  chr5_38782706     AKia    T    A        0      0        2 
   5  chr5_38782706     AOna    T    A        0      0        2 
   5  chr5_38782706     ASom    T    A        0      0        2 
   5  chr5_38782706     HCab    T    A        0      0        2 
   5  chr5_38782706     HPrz    T    A        0      0        2 
   5  chr5_38782706     ZBoe    T    A        0      0        2 
   5  chr5_38782706     ZGre    T    A        0      0        2 
   5  chr5_38782706     ZHar    T    A        0      0        2 
   5  chr5_38782706   Sample    T    A        0      0        2 
   5  chr5_38788081     AAsi    T    C        0      0        2 
   5  chr5_38788081     AKia    T    C        0      0        2 
   5  chr5_38788081     AOna    T    C        0      0        2 
   5  chr5_38788081     ASom    T    C        0      0        2 
   5  chr5_38788081     HCab    T    C        1      2        2 
   5  chr5_38788081     HPrz    T    C        1      2        2 
   5  chr5_38788081     ZBoe    T    C        0      0        2 
   5  chr5_38788081     ZGre    T    C        0      0        2 
   5  chr5_38788081     ZHar    T    C        0      0        2 
   5  chr5_38788081   Sample    T    C        1      2        2 
   5  chr5_38795780     AAsi    A    C        0      0        2 
   5  chr5_38795780     AKia    A    C        0      0        2 
   5  chr5_38795780     AOna    A    C        0      0        2 
   5  chr5_38795780     ASom    A    C        0      0        2 
   5  chr5_38795780     HCab    A    C        1      2        2 
   5  chr5_38795780     HPrz    A    C        1      2        2 
   5  chr5_38795780     ZBoe    A    C        0      0        2 
   5  chr5_38795780     ZGre    A    C        0      0        2 
   5  chr5_38795780     ZHar    A    C        0      0        2 
   5  chr5_38795780   Sample    A    C        1      2        2 
   5  chr5_38807217     AAsi    G    T        0      0        2 
   5  chr5_38807217     AKia    G    T        0      0        2 
   5  chr5_38807217     AOna    G    T      0.5      1        2 
   5  chr5_38807217     ASom    G    T        0      0        2 
   5  chr5_38807217     HCab    G    T        0      0        2 
   5  chr5_38807217     HPrz    G    T        0      0        2 
   5  chr5_38807217     ZBoe    G    T        0      0        2 
   5  chr5_38807217     ZGre    G    T        0      0        2 
   5  chr5_38807217     ZHar    G    T        0      0        2 
   5  chr5_38807217   Sample    G    T        0      0        2 
   5  chr5_38831361     AAsi    T    C      0.5      1        2 
   5  chr5_38831361     AKia    T    C        0      0        2 
   5  chr5_38831361     AOna    T    C        0      0        2 
   5  chr5_38831361     ASom    T    C        0      0        2 
   5  chr5_38831361     HCab    T    C        0      0        2 
   5  chr5_38831361     HPrz    T    C        0      0        2 
   5  chr5_38831361     ZBoe    T    C        0      0        2 
   5  chr5_38831361     ZGre    T    C        0      0        2 
   5  chr5_38831361     ZHar    T    C        0      0        2 
   5  chr5_38831361   Sample    T    C        0      0        2 
   5  chr5_38838458     AAsi    A    T        0      0        2 
   5  chr5_38838458     AKia    A    T        0      0        2 
   5  chr5_38838458     AOna    A    T        0      0        2 
   5  chr5_38838458     ASom    A    T        0      0        2 
   5  chr5_38838458     HCab    A    T        1      2        2 
   5  chr5_38838458     HPrz    A    T        1      2        2 
   5  chr5_38838458     ZBoe    A    T        0      0        2 
   5  chr5_38838458     ZGre    A    T        0      0        2 
   5  chr5_38838458     ZHar    A    T        0      0        2 
   5  chr5_38838458   Sample    A    T        1      2        2 
   5  chr5_38839594     AAsi    G    A        0      0        2 
   5  chr5_38839594     AKia    G    A        0      0        2 
   5  chr5_38839594     AOna    G    A        0      0        2 
   5  chr5_38839594     ASom    G    A        0      0        2 
   5  chr5_38839594     HCab    G    A        0      0        2 
   5  chr5_38839594     HPrz    G    A        0      0        2 
   5  chr5_38839594     ZBoe    G    A        0      0        2 
   5  chr5_38839594     ZGre    G    A        0      0        2 
   5  chr5_38839594     ZHar    G    A        1      2        2 
   5  chr5_38839594   Sample    G    A        0      0        2 
   5  chr5_38840963     AAsi    T    C        0      0        2 
   5  chr5_38840963     AKia    T    C        0      0        2 
   5  chr5_38840963     AOna    T    C        0      0        2 
   5  chr5_38840963     ASom    T    C        0      0        2 
   5  chr5_38840963     HCab    T    C        0      0        2 
   5  chr5_38840963     HPrz    T    C        0      0        2 
   5  chr5_38840963     ZBoe    T    C        0      0        2 
   5  chr5_38840963     ZGre    T    C        0      0        2 
   5  chr5_38840963     ZHar    T    C        1      2        2 
   5  chr5_38840963   Sample    T    C        0      0        2 
   5  chr5_38844283     AAsi    C    T        0      0        2 
   5  chr5_38844283     AKia    C    T        0      0        2 
   5  chr5_38844283     AOna    C    T        0      0        2 
   5  chr5_38844283     ASom    C    T        0      0        2 
   5  chr5_38844283     HCab    C    T        1      2        2 
   5  chr5_38844283     HPrz    C    T        1      2        2 
   5  chr5_38844283     ZBoe    C    T        0      0        2 
   5  chr5_38844283     ZGre    C    T        0      0        2 
   5  chr5_38844283     ZHar    C    T        0      0        2 
   5  chr5_38844283   Sample    C    T        1      2        2 
   5  chr5_38846623     AAsi    A    G        0      0        2 
   5  chr5_38846623     AKia    A    G        0      0        2 
   5  chr5_38846623     AOna    A    G        0      0        2 
   5  chr5_38846623     ASom    A    G        0      0        2 
   5  chr5_38846623     HCab    A    G        0      0        2 
   5  chr5_38846623     HPrz    A    G        0      0        2 
   5  chr5_38846623     ZBoe    A    G      0.5      1        2 
   5  chr5_38846623     ZGre    A    G        0      0        2 
   5  chr5_38846623     ZHar    A    G        0      0        2 
   5  chr5_38846623   Sample    A    G        0      0        2 
   5  chr5_38854335     AAsi    C    T      0.5      1        2 
   5  chr5_38854335     AKia    C    T        0      0        2 
   5  chr5_38854335     AOna    C    T        0      0        2 
   5  chr5_38854335     ASom    C    T        0      0        2 
   5  chr5_38854335     HCab    C    T        0      0        2 
   5  chr5_38854335     HPrz    C    T        0      0        2 
   5  chr5_38854335     ZBoe    C    T        0      0        2 
   5  chr5_38854335     ZGre    C    T        0      0        2 
   5  chr5_38854335     ZHar    C    T        0      0        2 
   5  chr5_38854335   Sample    C    T        0      0        2 
   5  chr5_38858139     AAsi    A    C        0      0        2 
   5  chr5_38858139     AKia    A    C        0      0        2 
   5  chr5_38858139     AOna    A    C      0.5      1        2 
   5  chr5_38858139     ASom    A    C        0      0        2 
   5  chr5_38858139     HCab    A    C        0      0        2 
   5  chr5_38858139     HPrz    A    C        0      0        2 
   5  chr5_38858139     ZBoe    A    C        0      0        2 
   5  chr5_38858139     ZGre    A    C        0      0        2 
   5  chr5_38858139     ZHar    A    C        0      0        2 
   5  chr5_38858139   Sample    A    C        0      0        2 
   5  chr5_38858576     AAsi    G    A        0      0        2 
   5  chr5_38858576     AKia    G    A        0      0        2 
   5  chr5_38858576     AOna    G    A        0      0        2 
   5  chr5_38858576     ASom    G    A        0      0        2 
   5  chr5_38858576     HCab    G    A        1      2        2 
   5  chr5_38858576     HPrz    G    A        1      2        2 
   5  chr5_38858576     ZBoe    G    A        0      0        2 
   5  chr5_38858576     ZGre    G    A        0      0        2 
   5  chr5_38858576     ZHar    G    A        0      0        2 
   5  chr5_38858576   Sample    G    A        1      2        2 
   5  chr5_38863312     AAsi    A    G        0      0        2 
   5  chr5_38863312     AKia    A    G        0      0        2 
   5  chr5_38863312     AOna    A    G        0      0        2 
   5  chr5_38863312     ASom    A    G        0      0        2 
   5  chr5_38863312     HCab    A    G        1      2        2 
   5  chr5_38863312     HPrz    A    G        1      2        2 
   5  chr5_38863312     ZBoe    A    G        0      0        2 
   5  chr5_38863312     ZGre    A    G        0      0        2 
   5  chr5_38863312     ZHar    A    G        0      0        2 
   5  chr5_38863312   Sample    A    G        1      2        2 
   5  chr5_38870403     AAsi    T    G        0      0        2 
   5  chr5_38870403     AKia    T    G        0      0        2 
   5  chr5_38870403     AOna    T    G      0.5      1        2 
   5  chr5_38870403     ASom    T    G        0      0        2 
   5  chr5_38870403     HCab    T    G        0      0        2 
   5  chr5_38870403     HPrz    T    G        0      0        2 
   5  chr5_38870403     ZBoe    T    G        0      0        2 
   5  chr5_38870403     ZGre    T    G        0      0        2 
   5  chr5_38870403     ZHar    T    G        0      0        2 
   5  chr5_38870403   Sample    T    G        0      0        2 
   5  chr5_38870407     AAsi    T    C        0      0        2 
   5  chr5_38870407     AKia    T    C        0      0        2 
   5  chr5_38870407     AOna    T    C        0      0        2 
   5  chr5_38870407     ASom    T    C        0      0        2 
   5  chr5_38870407     HCab    T    C        0      0        2 
   5  chr5_38870407     HPrz    T    C        0      0        2 
   5  chr5_38870407     ZBoe    T    C        0      0        2 
   5  chr5_38870407     ZGre    T    C        1      2        2 
   5  chr5_38870407     ZHar    T    C        0      0        2 
   5  chr5_38870407   Sample    T    C        0      0        2 
   5  chr5_38889204     AAsi    A    C        0      0        2 
   5  chr5_38889204     AKia    A    C        0      0        2 
   5  chr5_38889204     AOna    A    C        0      0        2 
   5  chr5_38889204     ASom    A    C        0      0        2 
   5  chr5_38889204     HCab    A    C        1      2        2 
   5  chr5_38889204     HPrz    A    C        1      2        2 
   5  chr5_38889204     ZBoe    A    C        0      0        2 
   5  chr5_38889204     ZGre    A    C        0      0        2 
   5  chr5_38889204     ZHar    A    C        0      0        2 
   5  chr5_38889204   Sample    A    C        1      2        2 
   5  chr5_38893182     AAsi    T    A        0      0        2 
   5  chr5_38893182     AKia    T    A        0      0        2 
   5  chr5_38893182     AOna    T    A        0      0        2 
   5  chr5_38893182     ASom    T    A        0      0        2 
   5  chr5_38893182     HCab    T    A        1      2        2 
   5  chr5_38893182     HPrz    T    A        1      2        2 
   5  chr5_38893182     ZBoe    T    A        0      0        2 
   5  chr5_38893182     ZGre    T    A        0      0        2 
   5  chr5_38893182     ZHar    T    A        0      0        2 
   5  chr5_38893182   Sample    T    A        1      2        2 
   5  chr5_38895019     AAsi    C    T        0      0        2 
   5  chr5_38895019     AKia    C    T        0      0        2 
   5  chr5_38895019     AOna    C    T        0      0        2 
   5  chr5_38895019     ASom    C    T        0      0        2 
   5  chr5_38895019     HCab    C    T        0      0        2 
   5  chr5_38895019     HPrz    C    T      0.5      1        2 
   5  chr5_38895019     ZBoe    C    T        0      0        2 
   5  chr5_38895019     ZGre    C    T        0      0        2 
   5  chr5_38895019     ZHar    C    T        0      0        2 
   5  chr5_38895019   Sample    C    T        1      2        2 
   5  chr5_38899726     AAsi    C    T      0.5      1        2 
   5  chr5_38899726     AKia    C    T        0      0        2 
   5  chr5_38899726     AOna    C    T        0      0        2 
   5  chr5_38899726     ASom    C    T        0      0        2 
   5  chr5_38899726     HCab    C    T        0      0        2 
   5  chr5_38899726     HPrz    C    T        0      0        2 
   5  chr5_38899726     ZBoe    C    T        0      0        2 
   5  chr5_38899726     ZGre    C    T        0      0        2 
   5  chr5_38899726     ZHar    C    T        0      0        2 
   5  chr5_38899726   Sample    C    T        0      0        2 
   5  chr5_38907624     AAsi    C    T        1      2        2 
   5  chr5_38907624     AKia    C    T        0      0        2 
   5  chr5_38907624     AOna    C    T        0      0        2 
   5  chr5_38907624     ASom    C    T        1      2        2 
   5  chr5_38907624     HCab    C    T        1      2        2 
   5  chr5_38907624     HPrz    C    T        1      2        2 
   5  chr5_38907624     ZBoe    C    T        0      0        2 
   5  chr5_38907624     ZGre    C    T        0      0        2 
   5  chr5_38907624     ZHar    C    T        0      0        2 
   5  chr5_38907624   Sample    C    T        1      2        2 
   5  chr5_38914925     AAsi    T    C        0      0        2 
   5  chr5_38914925     AKia    T    C        0      0        2 
   5  chr5_38914925     AOna    T    C        0      0        2 
   5  chr5_38914925     ASom    T    C        0      0        2 
   5  chr5_38914925     HCab    T    C        1      2        2 
   5  chr5_38914925     HPrz    T    C        1      2        2 
   5  chr5_38914925     ZBoe    T    C        0      0        2 
   5  chr5_38914925     ZGre    T    C        0      0        2 
   5  chr5_38914925     ZHar    T    C        0      0        2 
   5  chr5_38914925   Sample    T    C        1      2        2 
   5  chr5_38920325     AAsi    C    A        0      0        2 
   5  chr5_38920325     AKia    C    A        0      0        2 
   5  chr5_38920325     AOna    C    A        0      0        2 
   5  chr5_38920325     ASom    C    A        0      0        2 
   5  chr5_38920325     HCab    C    A        0      0        2 
   5  chr5_38920325     HPrz    C    A        0      0        2 
   5  chr5_38920325     ZBoe    C    A      0.5      1        2 
   5  chr5_38920325     ZGre    C    A        0      0        2 
   5  chr5_38920325     ZHar    C    A        0      0        2 
   5  chr5_38920325   Sample    C    A        0      0        2 
   5  chr5_38924354     AAsi    G    A        0      0        2 
   5  chr5_38924354     AKia    G    A        0      0        2 
   5  chr5_38924354     AOna    G    A        0      0        2 
   5  chr5_38924354     ASom    G    A        0      0        2 
   5  chr5_38924354     HCab    G    A        0      0        2 
   5  chr5_38924354     HPrz    G    A      0.5      1        2 
   5  chr5_38924354     ZBoe    G    A        0      0        2 
   5  chr5_38924354     ZGre    G    A        0      0        2 
   5  chr5_38924354     ZHar    G    A        0      0        2 
   5  chr5_38924354   Sample    G    A        0      0        2 
   5  chr5_38924794     AAsi    G    A        0      0        2 
   5  chr5_38924794     AKia    G    A        0      0        2 
   5  chr5_38924794     AOna    G    A        0      0        2 
   5  chr5_38924794     ASom    G    A        0      0        2 
   5  chr5_38924794     HCab    G    A        1      2        2 
   5  chr5_38924794     HPrz    G    A        1      2        2 
   5  chr5_38924794     ZBoe    G    A        0      0        2 
   5  chr5_38924794     ZGre    G    A        0      0        2 
   5  chr5_38924794     ZHar    G    A        0      0        2 
   5  chr5_38924794   Sample    G    A        1      2        2 
   5  chr5_38930856     AAsi    A    G        0      0        2 
   5  chr5_38930856     AKia    A    G        0      0        2 
   5  chr5_38930856     AOna    A    G        0      0        2 
   5  chr5_38930856     ASom    A    G      0.5      1        2 
   5  chr5_38930856     HCab    A    G        0      0        2 
   5  chr5_38930856     HPrz    A    G        0      0        2 
   5  chr5_38930856     ZBoe    A    G        0      0        2 
   5  chr5_38930856     ZGre    A    G        0      0        2 
   5  chr5_38930856     ZHar    A    G        0      0        2 
   5  chr5_38930856   Sample    A    G        0      0        2 
   5  chr5_38948080     AAsi    T    G        0      0        2 
   5  chr5_38948080     AKia    T    G        0      0        2 
   5  chr5_38948080     AOna    T    G        0      0        2 
   5  chr5_38948080     ASom    T    G        0      0        2 
   5  chr5_38948080     HCab    T    G        0      0        2 
   5  chr5_38948080     HPrz    T    G        0      0        2 
   5  chr5_38948080     ZBoe    T    G      0.5      1        2 
   5  chr5_38948080     ZGre    T    G        0      0        2 
   5  chr5_38948080     ZHar    T    G        0      0        2 
   5  chr5_38948080   Sample    T    G        0      0        2 
   5  chr5_38955015     AAsi    T    C        0      0        2 
   5  chr5_38955015     AKia    T    C        0      0        2 
   5  chr5_38955015     AOna    T    C        0      0        2 
   5  chr5_38955015     ASom    T    C        0      0        2 
   5  chr5_38955015     HCab    T    C        1      2        2 
   5  chr5_38955015     HPrz    T    C        0      0        2 
   5  chr5_38955015     ZBoe    T    C        0      0        2 
   5  chr5_38955015     ZGre    T    C        0      0        2 
   5  chr5_38955015     ZHar    T    C        0      0        2 
   5  chr5_38955015   Sample    T    C        0      0        2 
   5  chr5_38955534     AAsi    G    A        0      0        2 
   5  chr5_38955534     AKia    G    A        0      0        2 
   5  chr5_38955534     AOna    G    A        0      0        2 
   5  chr5_38955534     ASom    G    A        0      0        2 
   5  chr5_38955534     HCab    G    A        1      2        2 
   5  chr5_38955534     HPrz    G    A        1      2        2 
   5  chr5_38955534     ZBoe    G    A        0      0        2 
   5  chr5_38955534     ZGre    G    A        0      0        2 
   5  chr5_38955534     ZHar    G    A        0      0        2 
   5  chr5_38955534   Sample    G    A        1      2        2 
   5  chr5_38956185     AAsi    A    G        0      0        2 
   5  chr5_38956185     AKia    A    G        0      0        2 
   5  chr5_38956185     AOna    A    G        0      0        2 
   5  chr5_38956185     ASom    A    G        0      0        2 
   5  chr5_38956185     HCab    A    G        0      0        2 
   5  chr5_38956185     HPrz    A    G      0.5      1        2 
   5  chr5_38956185     ZBoe    A    G        0      0        2 
   5  chr5_38956185     ZGre    A    G        0      0        2 
   5  chr5_38956185     ZHar    A    G        0      0        2 
   5  chr5_38956185   Sample    A    G        1      2        2 
   5  chr5_38958161     AAsi    A    G        0      0        2 
   5  chr5_38958161     AKia    A    G        0      0        2 
   5  chr5_38958161     AOna    A    G        0      0        2 
   5  chr5_38958161     ASom    A    G        0      0        2 
   5  chr5_38958161     HCab    A    G        0      0        2 
   5  chr5_38958161     HPrz    A    G      0.5      1        2 
   5  chr5_38958161     ZBoe    A    G        0      0        2 
   5  chr5_38958161     ZGre    A    G        0      0        2 
   5  chr5_38958161     ZHar    A    G        0      0        2 
   5  chr5_38958161   Sample    A    G        0      0        2 
   5  chr5_38965945     AAsi    C    G        0      0        2 
   5  chr5_38965945     AKia    C    G        0      0        2 
   5  chr5_38965945     AOna    C    G        0      0        2 
   5  chr5_38965945     ASom    C    G        0      0        2 
   5  chr5_38965945     HCab    C    G        0      0        2 
   5  chr5_38965945     HPrz    C    G        1      2        2 
   5  chr5_38965945     ZBoe    C    G        0      0        2 
   5  chr5_38965945     ZGre    C    G        0      0        2 
   5  chr5_38965945     ZHar    C    G        0      0        2 
   5  chr5_38965945   Sample    C    G        1      2        2 
   5  chr5_38966928     AAsi    C    T        0      0        2 
   5  chr5_38966928     AKia    C    T        0      0        2 
   5  chr5_38966928     AOna    C    T        0      0        2 
   5  chr5_38966928     ASom    C    T        0      0        2 
   5  chr5_38966928     HCab    C    T        0      0        2 
   5  chr5_38966928     HPrz    C    T      0.5      1        2 
   5  chr5_38966928     ZBoe    C    T        0      0        2 
   5  chr5_38966928     ZGre    C    T        0      0        2 
   5  chr5_38966928     ZHar    C    T        0      0        2 
   5  chr5_38966928   Sample    C    T        1      2        2 
   5  chr5_38975674     AAsi    G    A        0      0        2 
   5  chr5_38975674     AKia    G    A        0      0        2 
   5  chr5_38975674     AOna    G    A      0.5      1        2 
   5  chr5_38975674     ASom    G    A        0      0        2 
   5  chr5_38975674     HCab    G    A        0      0        2 
   5  chr5_38975674     HPrz    G    A        0      0        2 
   5  chr5_38975674     ZBoe    G    A        0      0        2 
   5  chr5_38975674     ZGre    G    A        0      0        2 
   5  chr5_38975674     ZHar    G    A        0      0        2 
   5  chr5_38975674   Sample    G    A        0      0        2 
   5  chr5_38984877     AAsi    A    G        0      0        2 
   5  chr5_38984877     AKia    A    G        0      0        2 
   5  chr5_38984877     AOna    A    G        0      0        2 
   5  chr5_38984877     ASom    A    G        0      0        2 
   5  chr5_38984877     HCab    A    G        0      0        2 
   5  chr5_38984877     HPrz    A    G      0.5      1        2 
   5  chr5_38984877     ZBoe    A    G        0      0        2 
   5  chr5_38984877     ZGre    A    G        0      0        2 
   5  chr5_38984877     ZHar    A    G        0      0        2 
   5  chr5_38984877   Sample    A    G        0      0        2 
   5  chr5_38989715     AAsi    T    C        0      0        2 
   5  chr5_38989715     AKia    T    C        0      0        2 
   5  chr5_38989715     AOna    T    C      0.5      1        2 
   5  chr5_38989715     ASom    T    C        0      0        2 
   5  chr5_38989715     HCab    T    C        0      0        2 
   5  chr5_38989715     HPrz    T    C        0      0        2 
   5  chr5_38989715     ZBoe    T    C        0      0        2 
   5  chr5_38989715     ZGre    T    C        0      0        2 
   5  chr5_38989715     ZHar    T    C        0      0        2 
   5  chr5_38989715   Sample    T    C        0      0        2 
   5  chr5_38994086     AAsi    C    T        0      0        2 
   5  chr5_38994086     AKia    C    T      0.5      1        2 
   5  chr5_38994086     AOna    C    T        0      0        2 
   5  chr5_38994086     ASom    C    T        0      0        2 
   5  chr5_38994086     HCab    C    T        0      0        2 
   5  chr5_38994086     HPrz    C    T        0      0        2 
   5  chr5_38994086     ZBoe    C    T        0      0        2 
   5  chr5_38994086     ZGre    C    T        0      0        2 
   5  chr5_38994086     ZHar    C    T        0      0        2 
   5  chr5_38994086   Sample    C    T        0      0        2 
   5  chr5_39008727     AAsi    C    A        0      0        2 
   5  chr5_39008727     AKia    C    A        0      0        2 
   5  chr5_39008727     AOna    C    A        0      0        2 
   5  chr5_39008727     ASom    C    A        0      0        2 
   5  chr5_39008727     HCab    C    A        1      2        2 
   5  chr5_39008727     HPrz    C    A        1      2        2 
   5  chr5_39008727     ZBoe    C    A        0      0        2 
   5  chr5_39008727     ZGre    C    A        0      0        2 
   5  chr5_39008727     ZHar    C    A        0      0        2 
   5  chr5_39008727   Sample    C    A        1      2        2 
   5  chr5_39010360     AAsi    C    A        0      0        2 
   5  chr5_39010360     AKia    C    A        0      0        2 
   5  chr5_39010360     AOna    C    A        0      0        2 
   5  chr5_39010360     ASom    C    A        0      0        2 
   5  chr5_39010360     HCab    C    A        1      2        2 
   5  chr5_39010360     HPrz    C    A        0      0        2 
   5  chr5_39010360     ZBoe    C    A        0      0        2 
   5  chr5_39010360     ZGre    C    A        0      0        2 
   5  chr5_39010360     ZHar    C    A        0      0        2 
   5  chr5_39010360   Sample    C    A        0      0        2 
   5  chr5_39019291     AAsi    T    C        0      0        2 
   5  chr5_39019291     AKia    T    C        0      0        2 
   5  chr5_39019291     AOna    T    C        0      0        2 
   5  chr5_39019291     ASom    T    C        0      0        2 
   5  chr5_39019291     HCab    T    C        0      0        2 
   5  chr5_39019291     HPrz    T    C        0      0        2 
   5  chr5_39019291     ZBoe    T    C        0      0        2 
   5  chr5_39019291     ZGre    T    C        0      0        2 
   5  chr5_39019291     ZHar    T    C        1      2        2 
   5  chr5_39019291   Sample    T    C        0      0        2 
   5  chr5_39020367     AAsi    G    A      0.5      1        2 
   5  chr5_39020367     AKia    G    A        0      0        2 
   5  chr5_39020367     AOna    G    A        0      0        2 
   5  chr5_39020367     ASom    G    A        0      0        2 
   5  chr5_39020367     HCab    G    A        0      0        2 
   5  chr5_39020367     HPrz    G    A        0      0        2 
   5  chr5_39020367     ZBoe    G    A        0      0        2 
   5  chr5_39020367     ZGre    G    A        0      0        2 
   5  chr5_39020367     ZHar    G    A        0      0        2 
   5  chr5_39020367   Sample    G    A        0      0        2 
   5  chr5_39032911     AAsi    G    A        0      0        2 
   5  chr5_39032911     AKia    G    A        0      0        2 
   5  chr5_39032911     AOna    G    A        0      0        2 
   5  chr5_39032911     ASom    G    A        0      0        2 
   5  chr5_39032911     HCab    G    A        1      2        2 
   5  chr5_39032911     HPrz    G    A        1      2        2 
   5  chr5_39032911     ZBoe    G    A        0      0        2 
   5  chr5_39032911     ZGre    G    A        0      0        2 
   5  chr5_39032911     ZHar    G    A        0      0        2 
   5  chr5_39032911   Sample    G    A        1      2        2 
   5  chr5_39034820     AAsi    G    A        1      2        2 
   5  chr5_39034820     AKia    G    A        0      0        2 
   5  chr5_39034820     AOna    G    A        0      0        2 
   5  chr5_39034820     ASom    G    A        1      2        2 
   5  chr5_39034820     HCab    G    A        0      0        2 
   5  chr5_39034820     HPrz    G    A        0      0        2 
   5  chr5_39034820     ZBoe    G    A        0      0        2 
   5  chr5_39034820     ZGre    G    A        0      0        2 
   5  chr5_39034820     ZHar    G    A        0      0        2 
   5  chr5_39034820   Sample    G    A        0      0        2 
   5  chr5_39045689     AAsi    T    C        0      0        2 
   5  chr5_39045689     AKia    T    C        0      0        2 
   5  chr5_39045689     AOna    T    C        0      0        2 
   5  chr5_39045689     ASom    T    C        0      0        2 
   5  chr5_39045689     HCab    T    C        0      0        2 
   5  chr5_39045689     HPrz    T    C        0      0        2 
   5  chr5_39045689     ZBoe    T    C        0      0        2 
   5  chr5_39045689     ZGre    T    C        0      0        2 
   5  chr5_39045689     ZHar    T    C      0.5      1        2 
   5  chr5_39045689   Sample    T    C        0      0        2 
   5  chr5_39053248     AAsi    A    G        0      0        2 
   5  chr5_39053248     AKia    A    G        0      0        2 
   5  chr5_39053248     AOna    A    G        0      0        2 
   5  chr5_39053248     ASom    A    G        1      2        2 
   5  chr5_39053248     HCab    A    G        0      0        2 
   5  chr5_39053248     HPrz    A    G        0      0        2 
   5  chr5_39053248     ZBoe    A    G        0      0        2 
   5  chr5_39053248     ZGre    A    G        0      0        2 
   5  chr5_39053248     ZHar    A    G        0      0        2 
   5  chr5_39053248   Sample    A    G        0      0        2 
   5  chr5_39077807     AAsi    C    T        0      0        2 
   5  chr5_39077807     AKia    C    T        0      0        2 
   5  chr5_39077807     AOna    C    T        0      0        2 
   5  chr5_39077807     ASom    C    T        0      0        2 
   5  chr5_39077807     HCab    C    T        1      2        2 
   5  chr5_39077807     HPrz    C    T        1      2        2 
   5  chr5_39077807     ZBoe    C    T        0      0        2 
   5  chr5_39077807     ZGre    C    T        0      0        2 
   5  chr5_39077807     ZHar    C    T        0      0        2 
   5  chr5_39077807   Sample    C    T        1      2        2 
   5  chr5_39086040     AAsi    C    A        0      0        2 
   5  chr5_39086040     AKia    C    A        0      0        2 
   5  chr5_39086040     AOna    C    A        0      0        2 
   5  chr5_39086040     ASom    C    A        0      0        2 
   5  chr5_39086040     HCab    C    A        1      2        2 
   5  chr5_39086040     HPrz    C    A        1      2        2 
   5  chr5_39086040     ZBoe    C    A        0      0        2 
   5  chr5_39086040     ZGre    C    A        0      0        2 
   5  chr5_39086040     ZHar    C    A        0      0        2 
   5  chr5_39086040   Sample    C    A        1      2        2 
   5  chr5_39103074     AAsi    A    G        0      0        2 
   5  chr5_39103074     AKia    A    G        1      2        2 
   5  chr5_39103074     AOna    A    G        0      0        2 
   5  chr5_39103074     ASom    A    G        0      0        2 
   5  chr5_39103074     HCab    A    G        0      0        2 
   5  chr5_39103074     HPrz    A    G        0      0        2 
   5  chr5_39103074     ZBoe    A    G        0      0        2 
   5  chr5_39103074     ZGre    A    G        0      0        2 
   5  chr5_39103074     ZHar    A    G        0      0        2 
   5  chr5_39103074   Sample    A    G        0      0        2 
   5  chr5_39103515     AAsi    C    T        0      0        2 
   5  chr5_39103515     AKia    C    T        0      0        2 
   5  chr5_39103515     AOna    C    T        0      0        2 
   5  chr5_39103515     ASom    C    T        0      0        2 
   5  chr5_39103515     HCab    C    T        1      2        2 
   5  chr5_39103515     HPrz    C    T        1      2        2 
   5  chr5_39103515     ZBoe    C    T        0      0        2 
   5  chr5_39103515     ZGre    C    T        0      0        2 
   5  chr5_39103515     ZHar    C    T        0      0        2 
   5  chr5_39103515   Sample    C    T        1      2        2 
   5  chr5_39112336     AAsi    A    G        0      0        2 
   5  chr5_39112336     AKia    A    G        0      0        2 
   5  chr5_39112336     AOna    A    G        0      0        2 
   5  chr5_39112336     ASom    A    G        0      0        2 
   5  chr5_39112336     HCab    A    G        0      0        2 
   5  chr5_39112336     HPrz    A    G        0      0        2 
   5  chr5_39112336     ZBoe    A    G        1      2        2 
   5  chr5_39112336     ZGre    A    G        0      0        2 
   5  chr5_39112336     ZHar    A    G        0      0        2 
   5  chr5_39112336   Sample    A    G        0      0        2 
   5  chr5_39117386     AAsi    G    C        0      0        2 
   5  chr5_39117386     AKia    G    C        0      0        2 
   5  chr5_39117386     AOna    G    C      0.5      1        2 
   5  chr5_39117386     ASom    G    C        0      0        2 
   5  chr5_39117386     HCab    G    C        0      0        2 
   5  chr5_39117386     HPrz    G    C        0      0        2 
   5  chr5_39117386     ZBoe    G    C        0      0        2 
   5  chr5_39117386     ZGre    G    C        0      0        2 
   5  chr5_39117386     ZHar    G    C        0      0        2 
   5  chr5_39117386   Sample    G    C        0      0        2 
   5  chr5_39132464     AAsi    T    G        0      0        2 
   5  chr5_39132464     AKia    T    G        0      0        2 
   5  chr5_39132464     AOna    T    G        0      0        2 
   5  chr5_39132464     ASom    T    G        0      0        2 
   5  chr5_39132464     HCab    T    G        0      0        2 
   5  chr5_39132464     HPrz    T    G        0      0        2 
   5  chr5_39132464     ZBoe    T    G      0.5      1        2 
   5  chr5_39132464     ZGre    T    G        0      0        2 
   5  chr5_39132464     ZHar    T    G        0      0        2 
   5  chr5_39132464   Sample    T    G        0      0        2 
   5  chr5_39132936     AAsi    C    T        0      0        2 
   5  chr5_39132936     AKia    C    T        1      2        2 
   5  chr5_39132936     AOna    C    T      0.5      1        2 
   5  chr5_39132936     ASom    C    T        0      0        2 
   5  chr5_39132936     HCab    C    T        0      0        2 
   5  chr5_39132936     HPrz    C    T        0      0        2 
   5  chr5_39132936     ZBoe    C    T        1      2        2 
   5  chr5_39132936     ZGre    C    T        0      0        2 
   5  chr5_39132936     ZHar    C    T        0      0        2 
   5  chr5_39132936   Sample    C    T        0      0        2 
   5  chr5_39133316     AAsi    T    G        0      0        2 
   5  chr5_39133316     AKia    T    G        1      2        2 
   5  chr5_39133316     AOna    T    G      0.5      1        2 
   5  chr5_39133316     ASom    T    G        0      0        2 
   5  chr5_39133316     HCab    T    G        0      0        2 
   5  chr5_39133316     HPrz    T    G        0      0        2 
   5  chr5_39133316     ZBoe    T    G        1      2        2 
   5  chr5_39133316     ZGre    T    G        0      0        2 
   5  chr5_39133316     ZHar    T    G        0      0        2 
   5  chr5_39133316   Sample    T    G        0      0        2 
   5  chr5_39141096     AAsi    G    C        0      0        2 
   5  chr5_39141096     AKia    G    C        0      0        2 
   5  chr5_39141096     AOna    G    C        0      0        2 
   5  chr5_39141096     ASom    G    C        0      0        2 
   5  chr5_39141096     HCab    G    C        1      2        2 
   5  chr5_39141096     HPrz    G    C        1      2        2 
   5  chr5_39141096     ZBoe    G    C        0      0        2 
   5  chr5_39141096     ZGre    G    C        0      0        2 
   5  chr5_39141096     ZHar    G    C        0      0        2 
   5  chr5_39141096   Sample    G    C        1      2        2 
   5  chr5_39143034     AAsi    A    C        0      0        2 
   5  chr5_39143034     AKia    A    C        0      0        2 
   5  chr5_39143034     AOna    A    C        0      0        2 
   5  chr5_39143034     ASom    A    C        0      0        2 
   5  chr5_39143034     HCab    A    C        0      0        2 
   5  chr5_39143034     HPrz    A    C        0      0        2 
   5  chr5_39143034     ZBoe    A    C        0      0        2 
   5  chr5_39143034     ZGre    A    C        0      0        2 
   5  chr5_39143034     ZHar    A    C        1      2        2 
   5  chr5_39143034   Sample    A    C        0      0        2 
   5  chr5_39152475     AAsi    C    T        0      0        2 
   5  chr5_39152475     AKia    C    T        1      2        2 
   5  chr5_39152475     AOna    C    T        0      0        2 
   5  chr5_39152475     ASom    C    T        0      0        2 
   5  chr5_39152475     HCab    C    T        0      0        2 
   5  chr5_39152475     HPrz    C    T        0      0        2 
   5  chr5_39152475     ZBoe    C    T        0      0        2 
   5  chr5_39152475     ZGre    C    T        0      0        2 
   5  chr5_39152475     ZHar    C    T        0      0        2 
   5  chr5_39152475   Sample    C    T        0      0        2 
   5  chr5_39162398     AAsi    C    T        1      2        2 
   5  chr5_39162398     AKia    C    T        0      0        2 
   5  chr5_39162398     AOna    C    T        0      0        2 
   5  chr5_39162398     ASom    C    T        1      2        2 
   5  chr5_39162398     HCab    C    T        0      0        2 
   5  chr5_39162398     HPrz    C    T        0      0        2 
   5  chr5_39162398     ZBoe    C    T        0      0        2 
   5  chr5_39162398     ZGre    C    T        0      0        2 
   5  chr5_39162398     ZHar    C    T        0      0        2 
   5  chr5_39162398   Sample    C    T        0      0        2 
   5  chr5_39165561     AAsi    A    G        0      0        2 
   5  chr5_39165561     AKia    A    G        0      0        2 
   5  chr5_39165561     AOna    A    G        0      0        2 
   5  chr5_39165561     ASom    A    G        0      0        2 
   5  chr5_39165561     HCab    A    G        1      2        2 
   5  chr5_39165561     HPrz    A    G        1      2        2 
   5  chr5_39165561     ZBoe    A    G        0      0        2 
   5  chr5_39165561     ZGre    A    G        0      0        2 
   5  chr5_39165561     ZHar    A    G        0      0        2 
   5  chr5_39165561   Sample    A    G        1      2        2 
   5  chr5_39174904     AAsi    G    C        0      0        2 
   5  chr5_39174904     AKia    G    C        0      0        2 
   5  chr5_39174904     AOna    G    C        0      0        2 
   5  chr5_39174904     ASom    G    C        0      0        2 
   5  chr5_39174904     HCab    G    C        0      0        2 
   5  chr5_39174904     HPrz    G    C        0      0        2 
   5  chr5_39174904     ZBoe    G    C        1      2        2 
   5  chr5_39174904     ZGre    G    C        0      0        2 
   5  chr5_39174904     ZHar    G    C        0      0        2 
   5  chr5_39174904   Sample    G    C        0      0        2 
   5  chr5_39176901     AAsi    A    G      0.5      1        2 
   5  chr5_39176901     AKia    A    G        0      0        2 
   5  chr5_39176901     AOna    A    G        0      0        2 
   5  chr5_39176901     ASom    A    G        1      2        2 
   5  chr5_39176901     HCab    A    G        0      0        2 
   5  chr5_39176901     HPrz    A    G        0      0        2 
   5  chr5_39176901     ZBoe    A    G        0      0        2 
   5  chr5_39176901     ZGre    A    G        0      0        2 
   5  chr5_39176901     ZHar    A    G        0      0        2 
   5  chr5_39176901   Sample    A    G        0      0        2 
   5  chr5_39177001     AAsi    C    G        0      0        2 
   5  chr5_39177001     AKia    C    G        0      0        2 
   5  chr5_39177001     AOna    C    G        0      0        2 
   5  chr5_39177001     ASom    C    G        0      0        2 
   5  chr5_39177001     HCab    C    G        0      0        2 
   5  chr5_39177001     HPrz    C    G        0      0        2 
   5  chr5_39177001     ZBoe    C    G        0      0        2 
   5  chr5_39177001     ZGre    C    G        1      2        2 
   5  chr5_39177001     ZHar    C    G        0      0        2 
   5  chr5_39177001   Sample    C    G        0      0        2 
   5  chr5_39180003     AAsi    T    C        0      0        2 
   5  chr5_39180003     AKia    T    C        0      0        2 
   5  chr5_39180003     AOna    T    C        0      0        2 
   5  chr5_39180003     ASom    T    C        1      2        2 
   5  chr5_39180003     HCab    T    C        0      0        2 
   5  chr5_39180003     HPrz    T    C        0      0        2 
   5  chr5_39180003     ZBoe    T    C        0      0        2 
   5  chr5_39180003     ZGre    T    C        0      0        2 
   5  chr5_39180003     ZHar    T    C        0      0        2 
   5  chr5_39180003   Sample    T    C        0      0        2 
   5  chr5_39187834     AAsi    T    C        1      2        2 
   5  chr5_39187834     AKia    T    C        0      0        2 
   5  chr5_39187834     AOna    T    C        0      0        2 
   5  chr5_39187834     ASom    T    C        1      2        2 
   5  chr5_39187834     HCab    T    C        0      0        2 
   5  chr5_39187834     HPrz    T    C        0      0        2 
   5  chr5_39187834     ZBoe    T    C        0      0        2 
   5  chr5_39187834     ZGre    T    C        0      0        2 
   5  chr5_39187834     ZHar    T    C        0      0        2 
   5  chr5_39187834   Sample    T    C        0      0        2 
   5  chr5_39189735     AAsi    C    G        0      0        2 
   5  chr5_39189735     AKia    C    G        0      0        2 
   5  chr5_39189735     AOna    C    G        0      0        2 
   5  chr5_39189735     ASom    C    G        0      0        2 
   5  chr5_39189735     HCab    C    G        1      2        2 
   5  chr5_39189735     HPrz    C    G        1      2        2 
   5  chr5_39189735     ZBoe    C    G        0      0        2 
   5  chr5_39189735     ZGre    C    G        0      0        2 
   5  chr5_39189735     ZHar    C    G        0      0        2 
   5  chr5_39189735   Sample    C    G        1      2        2 
   5  chr5_39191083     AAsi    G    A        0      0        2 
   5  chr5_39191083     AKia    G    A        0      0        2 
   5  chr5_39191083     AOna    G    A        0      0        2 
   5  chr5_39191083     ASom    G    A        0      0        2 
   5  chr5_39191083     HCab    G    A        1      2        2 
   5  chr5_39191083     HPrz    G    A        1      2        2 
   5  chr5_39191083     ZBoe    G    A        0      0        2 
   5  chr5_39191083     ZGre    G    A        0      0        2 
   5  chr5_39191083     ZHar    G    A        0      0        2 
   5  chr5_39191083   Sample    G    A        1      2        2 
   5  chr5_39197345     AAsi    T    A        0      0        2 
   5  chr5_39197345     AKia    T    A        0      0        2 
   5  chr5_39197345     AOna    T    A        0      0        2 
   5  chr5_39197345     ASom    T    A        0      0        2 
   5  chr5_39197345     HCab    T    A        1      2        2 
   5  chr5_39197345     HPrz    T    A        1      2        2 
   5  chr5_39197345     ZBoe    T    A        0      0        2 
   5  chr5_39197345     ZGre    T    A        0      0        2 
   5  chr5_39197345     ZHar    T    A        0      0        2 
   5  chr5_39197345   Sample    T    A        1      2        2 
   5  chr5_39198394     AAsi    A    G        0      0        2 
   5  chr5_39198394     AKia    A    G        0      0        2 
   5  chr5_39198394     AOna    A    G        0      0        2 
   5  chr5_39198394     ASom    A    G        0      0        2 
   5  chr5_39198394     HCab    A    G        1      2        2 
   5  chr5_39198394     HPrz    A    G        1      2        2 
   5  chr5_39198394     ZBoe    A    G        0      0        2 
   5  chr5_39198394     ZGre    A    G        0      0        2 
   5  chr5_39198394     ZHar    A    G        0      0        2 
   5  chr5_39198394   Sample    A    G        1      2        2 
   5  chr5_39212383     AAsi    A    G        0      0        2 
   5  chr5_39212383     AKia    A    G        0      0        2 
   5  chr5_39212383     AOna    A    G        1      2        2 
   5  chr5_39212383     ASom    A    G        0      0        2 
   5  chr5_39212383     HCab    A    G        0      0        2 
   5  chr5_39212383     HPrz    A    G        0      0        2 
   5  chr5_39212383     ZBoe    A    G        0      0        2 
   5  chr5_39212383     ZGre    A    G        0      0        2 
   5  chr5_39212383     ZHar    A    G        0      0        2 
   5  chr5_39212383   Sample    A    G        0      0        2 
   5  chr5_39220568     AAsi    T    C        0      0        2 
   5  chr5_39220568     AKia    T    C        0      0        2 
   5  chr5_39220568     AOna    T    C        0      0        2 
   5  chr5_39220568     ASom    T    C        0      0        2 
   5  chr5_39220568     HCab    T    C        0      0        2 
   5  chr5_39220568     HPrz    T    C        0      0        2 
   5  chr5_39220568     ZBoe    T    C        0      0        2 
   5  chr5_39220568     ZGre    T    C        1      2        2 
   5  chr5_39220568     ZHar    T    C        0      0        2 
   5  chr5_39220568   Sample    T    C        0      0        2 
   5  chr5_39223647     AAsi    C    A        0      0        2 
   5  chr5_39223647     AKia    C    A        0      0        2 
   5  chr5_39223647     AOna    C    A        1      2        2 
   5  chr5_39223647     ASom    C    A        0      0        2 
   5  chr5_39223647     HCab    C    A        0      0        2 
   5  chr5_39223647     HPrz    C    A        0      0        2 
   5  chr5_39223647     ZBoe    C    A        0      0        2 
   5  chr5_39223647     ZGre    C    A        0      0        2 
   5  chr5_39223647     ZHar    C    A        0      0        2 
   5  chr5_39223647   Sample    C    A        0      0        2 
   5  chr5_39231371     AAsi    A    C        0      0        2 
   5  chr5_39231371     AKia    A    C        0      0        2 
   5  chr5_39231371     AOna    A    C        0      0        2 
   5  chr5_39231371     ASom    A    C        0      0        2 
   5  chr5_39231371     HCab    A    C        1      2        2 
   5  chr5_39231371     HPrz    A    C        0      0        2 
   5  chr5_39231371     ZBoe    A    C        0      0        2 
   5  chr5_39231371     ZGre    A    C        0      0        2 
   5  chr5_39231371     ZHar    A    C        0      0        2 
   5  chr5_39231371   Sample    A    C        1      2        2 
   5  chr5_39239962     AAsi    G    A        0      0        2 
   5  chr5_39239962     AKia    G    A        0      0        2 
   5  chr5_39239962     AOna    G    A        0      0        2 
   5  chr5_39239962     ASom    G    A        0      0        2 
   5  chr5_39239962     HCab    G    A        0      0        2 
   5  chr5_39239962     HPrz    G    A        0      0        2 
   5  chr5_39239962     ZBoe    G    A        1      2        2 
   5  chr5_39239962     ZGre    G    A        0      0        2 
   5  chr5_39239962     ZHar    G    A        0      0        2 
   5  chr5_39239962   Sample    G    A        0      0        2 
   5  chr5_39244290     AAsi    T    C        0      0        2 
   5  chr5_39244290     AKia    T    C        0      0        2 
   5  chr5_39244290     AOna    T    C        0      0        2 
   5  chr5_39244290     ASom    T    C        0      0        2 
   5  chr5_39244290     HCab    T    C        0      0        2 
   5  chr5_39244290     HPrz    T    C        0      0        2 
   5  chr5_39244290     ZBoe    T    C      0.5      1        2 
   5  chr5_39244290     ZGre    T    C        0      0        2 
   5  chr5_39244290     ZHar    T    C        0      0        2 
   5  chr5_39244290   Sample    T    C        0      0        2 
   5  chr5_39247555     AAsi    A    G        1      2        2 
   5  chr5_39247555     AKia    A    G        0      0        2 
   5  chr5_39247555     AOna    A    G        0      0        2 
   5  chr5_39247555     ASom    A    G        0      0        2 
   5  chr5_39247555     HCab    A    G        0      0        2 
   5  chr5_39247555     HPrz    A    G        0      0        2 
   5  chr5_39247555     ZBoe    A    G        0      0        2 
   5  chr5_39247555     ZGre    A    G        0      0        2 
   5  chr5_39247555     ZHar    A    G        0      0        2 
   5  chr5_39247555   Sample    A    G        0      0        2 
   5  chr5_39247857     AAsi    T    C        0      0        2 
   5  chr5_39247857     AKia    T    C        0      0        2 
   5  chr5_39247857     AOna    T    C        0      0        2 
   5  chr5_39247857     ASom    T    C        0      0        2 
   5  chr5_39247857     HCab    T    C        1      2        2 
   5  chr5_39247857     HPrz    T    C        1      2        2 
   5  chr5_39247857     ZBoe    T    C        0      0        2 
   5  chr5_39247857     ZGre    T    C        0      0        2 
   5  chr5_39247857     ZHar    T    C        0      0        2 
   5  chr5_39247857   Sample    T    C        1      2        2 
   5  chr5_39250279     AAsi    A    G        1      2        2 
   5  chr5_39250279     AKia    A    G        0      0        2 
   5  chr5_39250279     AOna    A    G        0      0        2 
   5  chr5_39250279     ASom    A    G        1      2        2 
   5  chr5_39250279     HCab    A    G        0      0        2 
   5  chr5_39250279     HPrz    A    G        0      0        2 
   5  chr5_39250279     ZBoe    A    G        0      0        2 
   5  chr5_39250279     ZGre    A    G        0      0        2 
   5  chr5_39250279     ZHar    A    G        0      0        2 
   5  chr5_39250279   Sample    A    G        0      0        2 
   5  chr5_39252410     AAsi    A    G        0      0        2 
   5  chr5_39252410     AKia    A    G        0      0        2 
   5  chr5_39252410     AOna    A    G        0      0        2 
   5  chr5_39252410     ASom    A    G        0      0        2 
   5  chr5_39252410     HCab    A    G        1      2        2 
   5  chr5_39252410     HPrz    A    G        1      2        2 
   5  chr5_39252410     ZBoe    A    G        0      0        2 
   5  chr5_39252410     ZGre    A    G        0      0        2 
   5  chr5_39252410     ZHar    A    G        0      0        2 
   5  chr5_39252410   Sample    A    G        1      2        2 
   5  chr5_39258405     AAsi    T    C        0      0        2 
   5  chr5_39258405     AKia    T    C        1      2        2 
   5  chr5_39258405     AOna    T    C        1      2        2 
   5  chr5_39258405     ASom    T    C        0      0        2 
   5  chr5_39258405     HCab    T    C        0      0        2 
   5  chr5_39258405     HPrz    T    C        0      0        2 
   5  chr5_39258405     ZBoe    T    C        0      0        2 
   5  chr5_39258405     ZGre    T    C        0      0        2 
   5  chr5_39258405     ZHar    T    C        0      0        2 
   5  chr5_39258405   Sample    T    C        0      0        2 
   5  chr5_39289586     AAsi    G    C        0      0        2 
   5  chr5_39289586     AKia    G    C        0      0        2 
   5  chr5_39289586     AOna    G    C        0      0        2 
   5  chr5_39289586     ASom    G    C        0      0        2 
   5  chr5_39289586     HCab    G    C        0      0        2 
   5  chr5_39289586     HPrz    G    C        0      0        2 
   5  chr5_39289586     ZBoe    G    C        0      0        2 
   5  chr5_39289586     ZGre    G    C        1      2        2 
   5  chr5_39289586     ZHar    G    C        0      0        2 
   5  chr5_39289586   Sample    G    C        0      0        2 
   5  chr5_39300517     AAsi    C    T        0      0        2 
   5  chr5_39300517     AKia    C    T        0      0        2 
   5  chr5_39300517     AOna    C    T        0      0        2 
   5  chr5_39300517     ASom    C    T        0      0        2 
   5  chr5_39300517     HCab    C    T        0      0        2 
   5  chr5_39300517     HPrz    C    T        1      2        2 
   5  chr5_39300517     ZBoe    C    T        0      0        2 
   5  chr5_39300517     ZGre    C    T        0      0        2 
   5  chr5_39300517     ZHar    C    T        0      0        2 
   5  chr5_39300517   Sample    C    T        1      2        2 
   5  chr5_39307622     AAsi    G    A        0      0        2 
   5  chr5_39307622     AKia    G    A        0      0        2 
   5  chr5_39307622     AOna    G    A        0      0        2 
   5  chr5_39307622     ASom    G    A        0      0        2 
   5  chr5_39307622     HCab    G    A        1      2        2 
   5  chr5_39307622     HPrz    G    A        0      0        2 
   5  chr5_39307622     ZBoe    G    A        0      0        2 
   5  chr5_39307622     ZGre    G    A        0      0        2 
   5  chr5_39307622     ZHar    G    A        0      0        2 
   5  chr5_39307622   Sample    G    A        0      0        2 
   5  chr5_39317583     AAsi    C    T        0      0        2 
   5  chr5_39317583     AKia    C    T        0      0        2 
   5  chr5_39317583     AOna    C    T        0      0        2 
   5  chr5_39317583     ASom    C    T        0      0        2 
   5  chr5_39317583     HCab    C    T        0      0        2 
   5  chr5_39317583     HPrz    C    T        0      0        2 
   5  chr5_39317583     ZBoe    C    T      0.5      1        2 
   5  chr5_39317583     ZGre    C    T        0      0        2 
   5  chr5_39317583     ZHar    C    T        0      0        2 
   5  chr5_39317583   Sample    C    T        0      0        2 
   5  chr5_39334287     AAsi    C    A        0      0        2 
   5  chr5_39334287     AKia    C    A        0      0        2 
   5  chr5_39334287     AOna    C    A        0      0        2 
   5  chr5_39334287     ASom    C    A        0      0        2 
   5  chr5_39334287     HCab    C    A        1      2        2 
   5  chr5_39334287     HPrz    C    A        1      2        2 
   5  chr5_39334287     ZBoe    C    A        0      0        2 
   5  chr5_39334287     ZGre    C    A        0      0        2 
   5  chr5_39334287     ZHar    C    A        0      0        2 
   5  chr5_39334287   Sample    C    A        1      2        2 
   5  chr5_39334921     AAsi    T    G        0      0        2 
   5  chr5_39334921     AKia    T    G        0      0        2 
   5  chr5_39334921     AOna    T    G        0      0        2 
   5  chr5_39334921     ASom    T    G        0      0        2 
   5  chr5_39334921     HCab    T    G        0      0        2 
   5  chr5_39334921     HPrz    T    G        1      2        2 
   5  chr5_39334921     ZBoe    T    G        0      0        2 
   5  chr5_39334921     ZGre    T    G        0      0        2 
   5  chr5_39334921     ZHar    T    G        0      0        2 
   5  chr5_39334921   Sample    T    G        0      0        2 
   5  chr5_39348315     AAsi    A    C        0      0        2 
   5  chr5_39348315     AKia    A    C        0      0        2 
   5  chr5_39348315     AOna    A    C        0      0        2 
   5  chr5_39348315     ASom    A    C        0      0        2 
   5  chr5_39348315     HCab    A    C        0      0        2 
   5  chr5_39348315     HPrz    A    C        0      0        2 
   5  chr5_39348315     ZBoe    A    C        0      0        2 
   5  chr5_39348315     ZGre    A    C        1      2        2 
   5  chr5_39348315     ZHar    A    C        0      0        2 
   5  chr5_39348315   Sample    A    C        0      0        2 
   5  chr5_39350113     AAsi    A    G        0      0        2 
   5  chr5_39350113     AKia    A    G        0      0        2 
   5  chr5_39350113     AOna    A    G        0      0        2 
   5  chr5_39350113     ASom    A    G        0      0        2 
   5  chr5_39350113     HCab    A    G        1      2        2 
   5  chr5_39350113     HPrz    A    G        1      2        2 
   5  chr5_39350113     ZBoe    A    G        0      0        2 
   5  chr5_39350113     ZGre    A    G        0      0        2 
   5  chr5_39350113     ZHar    A    G        0      0        2 
   5  chr5_39350113   Sample    A    G        1      2        2 
   5  chr5_39363757     AAsi    T    G        1      2        2 
   5  chr5_39363757     AKia    T    G        0      0        2 
   5  chr5_39363757     AOna    T    G        0      0        2 
   5  chr5_39363757     ASom    T    G        1      2        2 
   5  chr5_39363757     HCab    T    G        0      0        2 
   5  chr5_39363757     HPrz    T    G        0      0        2 
   5  chr5_39363757     ZBoe    T    G        0      0        2 
   5  chr5_39363757     ZGre    T    G        0      0        2 
   5  chr5_39363757     ZHar    T    G        0      0        2 
   5  chr5_39363757   Sample    T    G        0      0        2 
   5  chr5_39371262     AAsi    G    C        0      0        2 
   5  chr5_39371262     AKia    G    C        0      0        2 
   5  chr5_39371262     AOna    G    C        0      0        2 
   5  chr5_39371262     ASom    G    C        1      2        2 
   5  chr5_39371262     HCab    G    C        0      0        2 
   5  chr5_39371262     HPrz    G    C        0      0        2 
   5  chr5_39371262     ZBoe    G    C        0      0        2 
   5  chr5_39371262     ZGre    G    C        0      0        2 
   5  chr5_39371262     ZHar    G    C        0      0        2 
   5  chr5_39371262   Sample    G    C        0      0        2 
   5  chr5_39379089     AAsi    C    T        0      0        2 
   5  chr5_39379089     AKia    C    T        0      0        2 
   5  chr5_39379089     AOna    C    T        0      0        2 
   5  chr5_39379089     ASom    C    T        0      0        2 
   5  chr5_39379089     HCab    C    T        1      2        2 
   5  chr5_39379089     HPrz    C    T        1      2        2 
   5  chr5_39379089     ZBoe    C    T        0      0        2 
   5  chr5_39379089     ZGre    C    T        0      0        2 
   5  chr5_39379089     ZHar    C    T        0      0        2 
   5  chr5_39379089   Sample    C    T        1      2        2 
   5  chr5_39381284     AAsi    C    A        0      0        2 
   5  chr5_39381284     AKia    C    A        0      0        2 
   5  chr5_39381284     AOna    C    A        0      0        2 
   5  chr5_39381284     ASom    C    A        0      0        2 
   5  chr5_39381284     HCab    C    A        0      0        2 
   5  chr5_39381284     HPrz    C    A        0      0        2 
   5  chr5_39381284     ZBoe    C    A      0.5      1        2 
   5  chr5_39381284     ZGre    C    A        0      0        2 
   5  chr5_39381284     ZHar    C    A        0      0        2 
   5  chr5_39381284   Sample    C    A        0      0        2 
   5  chr5_39383653     AAsi    C    A        0      0        2 
   5  chr5_39383653     AKia    C    A        0      0        2 
   5  chr5_39383653     AOna    C    A        0      0        2 
   5  chr5_39383653     ASom    C    A        0      0        2 
   5  chr5_39383653     HCab    C    A        1      2        2 
   5  chr5_39383653     HPrz    C    A        1      2        2 
   5  chr5_39383653     ZBoe    C    A        0      0        2 
   5  chr5_39383653     ZGre    C    A        0      0        2 
   5  chr5_39383653     ZHar    C    A        0      0        2 
   5  chr5_39383653   Sample    C    A        1      2        2 
   5  chr5_39392025     AAsi    A    T        0      0        2 
   5  chr5_39392025     AKia    A    T        0      0        2 
   5  chr5_39392025     AOna    A    T        0      0        2 
   5  chr5_39392025     ASom    A    T        0      0        2 
   5  chr5_39392025     HCab    A    T        1      2        2 
   5  chr5_39392025     HPrz    A    T        1      2        2 
   5  chr5_39392025     ZBoe    A    T        0      0        2 
   5  chr5_39392025     ZGre    A    T        0      0        2 
   5  chr5_39392025     ZHar    A    T        0      0        2 
   5  chr5_39392025   Sample    A    T        1      2        2 
   5  chr5_39393329     AAsi    T    C        0      0        2 
   5  chr5_39393329     AKia    T    C        0      0        2 
   5  chr5_39393329     AOna    T    C        0      0        2 
   5  chr5_39393329     ASom    T    C        0      0        2 
   5  chr5_39393329     HCab    T    C        1      2        2 
   5  chr5_39393329     HPrz    T    C        1      2        2 
   5  chr5_39393329     ZBoe    T    C        0      0        2 
   5  chr5_39393329     ZGre    T    C        0      0        2 
   5  chr5_39393329     ZHar    T    C        0      0        2 
   5  chr5_39393329   Sample    T    C        1      2        2 
   5  chr5_39394234     AAsi    T    G        0      0        2 
   5  chr5_39394234     AKia    T    G        0      0        2 
   5  chr5_39394234     AOna    T    G        0      0        2 
   5  chr5_39394234     ASom    T    G        0      0        2 
   5  chr5_39394234     HCab    T    G        1      2        2 
   5  chr5_39394234     HPrz    T    G        1      2        2 
   5  chr5_39394234     ZBoe    T    G        0      0        2 
   5  chr5_39394234     ZGre    T    G        0      0        2 
   5  chr5_39394234     ZHar    T    G        0      0        2 
   5  chr5_39394234   Sample    T    G        1      2        2 
   5  chr5_39396612     AAsi    G    A        0      0        2 
   5  chr5_39396612     AKia    G    A        0      0        2 
   5  chr5_39396612     AOna    G    A      0.5      1        2 
   5  chr5_39396612     ASom    G    A        0      0        2 
   5  chr5_39396612     HCab    G    A        0      0        2 
   5  chr5_39396612     HPrz    G    A        0      0        2 
   5  chr5_39396612     ZBoe    G    A        0      0        2 
   5  chr5_39396612     ZGre    G    A        0      0        2 
   5  chr5_39396612     ZHar    G    A        0      0        2 
   5  chr5_39396612   Sample    G    A        0      0        2 
   5  chr5_39411824     AAsi    T    A        0      0        2 
   5  chr5_39411824     AKia    T    A        1      2        2 
   5  chr5_39411824     AOna    T    A        1      2        2 
   5  chr5_39411824     ASom    T    A        0      0        2 
   5  chr5_39411824     HCab    T    A        0      0        2 
   5  chr5_39411824     HPrz    T    A        0      0        2 
   5  chr5_39411824     ZBoe    T    A        0      0        2 
   5  chr5_39411824     ZGre    T    A        0      0        2 
   5  chr5_39411824     ZHar    T    A        0      0        2 
   5  chr5_39411824   Sample    T    A        0      0        2 
   5  chr5_39412500     AAsi    G    A        0      0        2 
   5  chr5_39412500     AKia    G    A        0      0        2 
   5  chr5_39412500     AOna    G    A        0      0        2 
   5  chr5_39412500     ASom    G    A        0      0        2 
   5  chr5_39412500     HCab    G    A        1      2        2 
   5  chr5_39412500     HPrz    G    A        1      2        2 
   5  chr5_39412500     ZBoe    G    A        0      0        2 
   5  chr5_39412500     ZGre    G    A        0      0        2 
   5  chr5_39412500     ZHar    G    A        0      0        2 
   5  chr5_39412500   Sample    G    A        1      2        2 
   5  chr5_39419150     AAsi    G    A        0      0        2 
   5  chr5_39419150     AKia    G    A        0      0        2 
   5  chr5_39419150     AOna    G    A      0.5      1        2 
   5  chr5_39419150     ASom    G    A        0      0        2 
   5  chr5_39419150     HCab    G    A        1      2        2 
   5  chr5_39419150     HPrz    G    A        1      2        2 
   5  chr5_39419150     ZBoe    G    A        0      0        2 
   5  chr5_39419150     ZGre    G    A        0      0        2 
   5  chr5_39419150     ZHar    G    A        0      0        2 
   5  chr5_39419150   Sample    G    A        1      2        2 
   5  chr5_39420898     AAsi    T    C        1      2        2 
   5  chr5_39420898     AKia    T    C        0      0        2 
   5  chr5_39420898     AOna    T    C        0      0        2 
   5  chr5_39420898     ASom    T    C        1      2        2 
   5  chr5_39420898     HCab    T    C        0      0        2 
   5  chr5_39420898     HPrz    T    C        0      0        2 
   5  chr5_39420898     ZBoe    T    C        0      0        2 
   5  chr5_39420898     ZGre    T    C        0      0        2 
   5  chr5_39420898     ZHar    T    C        0      0        2 
   5  chr5_39420898   Sample    T    C        0      0        2 
   5  chr5_39430230     AAsi    G    C        0      0        2 
   5  chr5_39430230     AKia    G    C        0      0        2 
   5  chr5_39430230     AOna    G    C        0      0        2 
   5  chr5_39430230     ASom    G    C        0      0        2 
   5  chr5_39430230     HCab    G    C        0      0        2 
   5  chr5_39430230     HPrz    G    C        0      0        2 
   5  chr5_39430230     ZBoe    G    C        1      2        2 
   5  chr5_39430230     ZGre    G    C        0      0        2 
   5  chr5_39430230     ZHar    G    C        0      0        2 
   5  chr5_39430230   Sample    G    C        0      0        2 
   5  chr5_39437473     AAsi    A    G        0      0        2 
   5  chr5_39437473     AKia    A    G        0      0        2 
   5  chr5_39437473     AOna    A    G        0      0        2 
   5  chr5_39437473     ASom    A    G        0      0        2 
   5  chr5_39437473     HCab    A    G        0      0        2 
   5  chr5_39437473     HPrz    A    G        1      2        2 
   5  chr5_39437473     ZBoe    A    G        0      0        2 
   5  chr5_39437473     ZGre    A    G        0      0        2 
   5  chr5_39437473     ZHar    A    G        0      0        2 
   5  chr5_39437473   Sample    A    G        1      2        2 
   5  chr5_39443532     AAsi    G    A        0      0        2 
   5  chr5_39443532     AKia    G    A        0      0        2 
   5  chr5_39443532     AOna    G    A        0      0        2 
   5  chr5_39443532     ASom    G    A        0      0        2 
   5  chr5_39443532     HCab    G    A        0      0        2 
   5  chr5_39443532     HPrz    G    A        0      0        2 
   5  chr5_39443532     ZBoe    G    A      0.5      1        2 
   5  chr5_39443532     ZGre    G    A        0      0        2 
   5  chr5_39443532     ZHar    G    A        0      0        2 
   5  chr5_39443532   Sample    G    A        0      0        2 
   5  chr5_39444336     AAsi    T    C        0      0        2 
   5  chr5_39444336     AKia    T    C        0      0        2 
   5  chr5_39444336     AOna    T    C        0      0        2 
   5  chr5_39444336     ASom    T    C        0      0        2 
   5  chr5_39444336     HCab    T    C        1      2        2 
   5  chr5_39444336     HPrz    T    C        0      0        2 
   5  chr5_39444336     ZBoe    T    C        0      0        2 
   5  chr5_39444336     ZGre    T    C        0      0        2 
   5  chr5_39444336     ZHar    T    C        0      0        2 
   5  chr5_39444336   Sample    T    C        0      0        2 
   5  chr5_39446508     AAsi    C    T        0      0        2 
   5  chr5_39446508     AKia    C    T        0      0        2 
   5  chr5_39446508     AOna    C    T        0      0        2 
   5  chr5_39446508     ASom    C    T        0      0        2 
   5  chr5_39446508     HCab    C    T        0      0        2 
   5  chr5_39446508     HPrz    C    T        0      0        2 
   5  chr5_39446508     ZBoe    C    T        0      0        2 
   5  chr5_39446508     ZGre    C    T        1      2        2 
   5  chr5_39446508     ZHar    C    T        0      0        2 
   5  chr5_39446508   Sample    C    T        0      0        2 
   5  chr5_39457443     AAsi    T    C        0      0        2 
   5  chr5_39457443     AKia    T    C        0      0        2 
   5  chr5_39457443     AOna    T    C        0      0        2 
   5  chr5_39457443     ASom    T    C        0      0        2 
   5  chr5_39457443     HCab    T    C        1      2        2 
   5  chr5_39457443     HPrz    T    C        1      2        2 
   5  chr5_39457443     ZBoe    T    C        0      0        2 
   5  chr5_39457443     ZGre    T    C        0      0        2 
   5  chr5_39457443     ZHar    T    C        0      0        2 
   5  chr5_39457443   Sample    T    C        1      2        2 
   5  chr5_39460279     AAsi    C    G        1      2        2 
   5  chr5_39460279     AKia    C    G        0      0        2 
   5  chr5_39460279     AOna    C    G        0      0        2 
   5  chr5_39460279     ASom    C    G        1      2        2 
   5  chr5_39460279     HCab    C    G        0      0        2 
   5  chr5_39460279     HPrz    C    G        0      0        2 
   5  chr5_39460279     ZBoe    C    G        0      0        2 
   5  chr5_39460279     ZGre    C    G        0      0        2 
   5  chr5_39460279     ZHar    C    G        0      0        2 
   5  chr5_39460279   Sample    C    G        0      0        2 
   5  chr5_39468118     AAsi    C    T        0      0        2 
   5  chr5_39468118     AKia    C    T        0      0        2 
   5  chr5_39468118     AOna    C    T        0      0        2 
   5  chr5_39468118     ASom    C    T        0      0        2 
   5  chr5_39468118     HCab    C    T        0      0        2 
   5  chr5_39468118     HPrz    C    T        0      0        2 
   5  chr5_39468118     ZBoe    C    T      0.5      1        2 
   5  chr5_39468118     ZGre    C    T        0      0        2 
   5  chr5_39468118     ZHar    C    T        0      0        2 
   5  chr5_39468118   Sample    C    T        0      0        2 
   5  chr5_39471602     AAsi    A    G        0      0        2 
   5  chr5_39471602     AKia    A    G        0      0        2 
   5  chr5_39471602     AOna    A    G        0      0        2 
   5  chr5_39471602     ASom    A    G        0      0        2 
   5  chr5_39471602     HCab    A    G        0      0        2 
   5  chr5_39471602     HPrz    A    G        0      0        2 
   5  chr5_39471602     ZBoe    A    G      0.5      1        2 
   5  chr5_39471602     ZGre    A    G        0      0        2 
   5  chr5_39471602     ZHar    A    G        1      2        2 
   5  chr5_39471602   Sample    A    G        0      0        2 
   5  chr5_39476944     AAsi    G    A        0      0        2 
   5  chr5_39476944     AKia    G    A        0      0        2 
   5  chr5_39476944     AOna    G    A        0      0        2 
   5  chr5_39476944     ASom    G    A        0      0        2 
   5  chr5_39476944     HCab    G    A        1      2        2 
   5  chr5_39476944     HPrz    G    A        1      2        2 
   5  chr5_39476944     ZBoe    G    A        0      0        2 
   5  chr5_39476944     ZGre    G    A        0      0        2 
   5  chr5_39476944     ZHar    G    A        0      0        2 
   5  chr5_39476944   Sample    G    A        1      2        2 
   5  chr5_39480258     AAsi    A    G        0      0        2 
   5  chr5_39480258     AKia    A    G        0      0        2 
   5  chr5_39480258     AOna    A    G        0      0        2 
   5  chr5_39480258     ASom    A    G        0      0        2 
   5  chr5_39480258     HCab    A    G        1      2        2 
   5  chr5_39480258     HPrz    A    G        0      0        2 
   5  chr5_39480258     ZBoe    A    G        0      0        2 
   5  chr5_39480258     ZGre    A    G        0      0        2 
   5  chr5_39480258     ZHar    A    G        0      0        2 
   5  chr5_39480258   Sample    A    G        0      0        2 
   5  chr5_39481676     AAsi    C    T        0      0        2 
   5  chr5_39481676     AKia    C    T        0      0        2 
   5  chr5_39481676     AOna    C    T        0      0        2 
   5  chr5_39481676     ASom    C    T        0      0        2 
   5  chr5_39481676     HCab    C    T        1      2        2 
   5  chr5_39481676     HPrz    C    T        1      2        2 
   5  chr5_39481676     ZBoe    C    T        0      0        2 
   5  chr5_39481676     ZGre    C    T        0      0        2 
   5  chr5_39481676     ZHar    C    T        0      0        2 
   5  chr5_39481676   Sample    C    T        1      2        2 
   5  chr5_39487253     AAsi    T    C        0      0        2 
   5  chr5_39487253     AKia    T    C        0      0        2 
   5  chr5_39487253     AOna    T    C        0      0        2 
   5  chr5_39487253     ASom    T    C        0      0        2 
   5  chr5_39487253     HCab    T    C        0      0        2 
   5  chr5_39487253     HPrz    T    C        0      0        2 
   5  chr5_39487253     ZBoe    T    C        1      2        2 
   5  chr5_39487253     ZGre    T    C        0      0        2 
   5  chr5_39487253     ZHar    T    C        0      0        2 
   5  chr5_39487253   Sample    T    C        0      0        2 
   5  chr5_39488320     AAsi    C    T        0      0        2 
   5  chr5_39488320     AKia    C    T        0      0        2 
   5  chr5_39488320     AOna    C    T        0      0        2 
   5  chr5_39488320     ASom    C    T        0      0        2 
   5  chr5_39488320     HCab    C    T        0      0        2 
   5  chr5_39488320     HPrz    C    T        0      0        2 
   5  chr5_39488320     ZBoe    C    T      0.5      1        2 
   5  chr5_39488320     ZGre    C    T        0      0        2 
   5  chr5_39488320     ZHar    C    T        0      0        2 
   5  chr5_39488320   Sample    C    T        0      0        2 
   5  chr5_39492466     AAsi    T    C        0      0        2 
   5  chr5_39492466     AKia    T    C        0      0        2 
   5  chr5_39492466     AOna    T    C        0      0        2 
   5  chr5_39492466     ASom    T    C        0      0        2 
   5  chr5_39492466     HCab    T    C        1      2        2 
   5  chr5_39492466     HPrz    T    C        1      2        2 
   5  chr5_39492466     ZBoe    T    C        0      0        2 
   5  chr5_39492466     ZGre    T    C        0      0        2 
   5  chr5_39492466     ZHar    T    C        1      2        2 
   5  chr5_39492466   Sample    T    C        1      2        2 
   5  chr5_39493883     AAsi    T    C        0      0        2 
   5  chr5_39493883     AKia    T    C        0      0        2 
   5  chr5_39493883     AOna    T    C        0      0        2 
   5  chr5_39493883     ASom    T    C        0      0        2 
   5  chr5_39493883     HCab    T    C        1      2        2 
   5  chr5_39493883     HPrz    T    C        1      2        2 
   5  chr5_39493883     ZBoe    T    C        0      0        2 
   5  chr5_39493883     ZGre    T    C        0      0        2 
   5  chr5_39493883     ZHar    T    C        0      0        2 
   5  chr5_39493883   Sample    T    C        1      2        2 
   5  chr5_39509640     AAsi    C    G        0      0        2 
   5  chr5_39509640     AKia    C    G        0      0        2 
   5  chr5_39509640     AOna    C    G        0      0        2 
   5  chr5_39509640     ASom    C    G        0      0        2 
   5  chr5_39509640     HCab    C    G        1      2        2 
   5  chr5_39509640     HPrz    C    G        1      2        2 
   5  chr5_39509640     ZBoe    C    G        0      0        2 
   5  chr5_39509640     ZGre    C    G        0      0        2 
   5  chr5_39509640     ZHar    C    G        0      0        2 
   5  chr5_39509640   Sample    C    G        1      2        2 
   5  chr5_39513181     AAsi    C    G        0      0        2 
   5  chr5_39513181     AKia    C    G        0      0        2 
   5  chr5_39513181     AOna    C    G        0      0        2 
   5  chr5_39513181     ASom    C    G        0      0        2 
   5  chr5_39513181     HCab    C    G        0      0        2 
   5  chr5_39513181     HPrz    C    G        1      2        2 
   5  chr5_39513181     ZBoe    C    G        0      0        2 
   5  chr5_39513181     ZGre    C    G        0      0        2 
   5  chr5_39513181     ZHar    C    G        0      0        2 
   5  chr5_39513181   Sample    C    G        0      0        2 
   5  chr5_39516121     AAsi    T    C        0      0        2 
   5  chr5_39516121     AKia    T    C        0      0        2 
   5  chr5_39516121     AOna    T    C        0      0        2 
   5  chr5_39516121     ASom    T    C        0      0        2 
   5  chr5_39516121     HCab    T    C        0      0        2 
   5  chr5_39516121     HPrz    T    C        0      0        2 
   5  chr5_39516121     ZBoe    T    C        0      0        2 
   5  chr5_39516121     ZGre    T    C        1      2        2 
   5  chr5_39516121     ZHar    T    C        0      0        2 
   5  chr5_39516121   Sample    T    C        0      0        2 
   5  chr5_39518304     AAsi    T    C        0      0        2 
   5  chr5_39518304     AKia    T    C        0      0        2 
   5  chr5_39518304     AOna    T    C        0      0        2 
   5  chr5_39518304     ASom    T    C        0      0        2 
   5  chr5_39518304     HCab    T    C        1      2        2 
   5  chr5_39518304     HPrz    T    C        1      2        2 
   5  chr5_39518304     ZBoe    T    C        0      0        2 
   5  chr5_39518304     ZGre    T    C        0      0        2 
   5  chr5_39518304     ZHar    T    C        0      0        2 
   5  chr5_39518304   Sample    T    C        1      2        2 
   5  chr5_39522857     AAsi    T    C        0      0        2 
   5  chr5_39522857     AKia    T    C        0      0        2 
   5  chr5_39522857     AOna    T    C        0      0        2 
   5  chr5_39522857     ASom    T    C        0      0        2 
   5  chr5_39522857     HCab    T    C        1      2        2 
   5  chr5_39522857     HPrz    T    C        0      0        2 
   5  chr5_39522857     ZBoe    T    C        0      0        2 
   5  chr5_39522857     ZGre    T    C        0      0        2 
   5  chr5_39522857     ZHar    T    C        0      0        2 
   5  chr5_39522857   Sample    T    C        0      0        2 
   5  chr5_39533574     AAsi    A    G        0      0        2 
   5  chr5_39533574     AKia    A    G        0      0        2 
   5  chr5_39533574     AOna    A    G        0      0        2 
   5  chr5_39533574     ASom    A    G        0      0        2 
   5  chr5_39533574     HCab    A    G        0      0        2 
   5  chr5_39533574     HPrz    A    G        0      0        2 
   5  chr5_39533574     ZBoe    A    G      0.5      1        2 
   5  chr5_39533574     ZGre    A    G        0      0        2 
   5  chr5_39533574     ZHar    A    G        0      0        2 
   5  chr5_39533574   Sample    A    G        0      0        2 
   5  chr5_39538425     AAsi    C    G        0      0        2 
   5  chr5_39538425     AKia    C    G      0.5      1        2 
   5  chr5_39538425     AOna    C    G        0      0        2 
   5  chr5_39538425     ASom    C    G        0      0        2 
   5  chr5_39538425     HCab    C    G        0      0        2 
   5  chr5_39538425     HPrz    C    G        0      0        2 
   5  chr5_39538425     ZBoe    C    G        0      0        2 
   5  chr5_39538425     ZGre    C    G        0      0        2 
   5  chr5_39538425     ZHar    C    G        0      0        2 
   5  chr5_39538425   Sample    C    G        0      0        2 
   5  chr5_39539707     AAsi    G    T        0      0        2 
   5  chr5_39539707     AKia    G    T        0      0        2 
   5  chr5_39539707     AOna    G    T        0      0        2 
   5  chr5_39539707     ASom    G    T        0      0        2 
   5  chr5_39539707     HCab    G    T        1      2        2 
   5  chr5_39539707     HPrz    G    T        1      2        2 
   5  chr5_39539707     ZBoe    G    T        0      0        2 
   5  chr5_39539707     ZGre    G    T        0      0        2 
   5  chr5_39539707     ZHar    G    T        0      0        2 
   5  chr5_39539707   Sample    G    T        1      2        2 
   5  chr5_39544978     AAsi    G    T        0      0        2 
   5  chr5_39544978     AKia    G    T        0      0        2 
   5  chr5_39544978     AOna    G    T        0      0        2 
   5  chr5_39544978     ASom    G    T        0      0        2 
   5  chr5_39544978     HCab    G    T        0      0        2 
   5  chr5_39544978     HPrz    G    T        0      0        2 
   5  chr5_39544978     ZBoe    G    T      0.5      1        2 
   5  chr5_39544978     ZGre    G    T        0      0        2 
   5  chr5_39544978     ZHar    G    T        0      0        2 
   5  chr5_39544978   Sample    G    T        0      0        2 
   5  chr5_39547251     AAsi    T    C        0      0        2 
   5  chr5_39547251     AKia    T    C        0      0        2 
   5  chr5_39547251     AOna    T    C      0.5      1        2 
   5  chr5_39547251     ASom    T    C        0      0        2 
   5  chr5_39547251     HCab    T    C        0      0        2 
   5  chr5_39547251     HPrz    T    C        0      0        2 
   5  chr5_39547251     ZBoe    T    C        0      0        2 
   5  chr5_39547251     ZGre    T    C        0      0        2 
   5  chr5_39547251     ZHar    T    C        0      0        2 
   5  chr5_39547251   Sample    T    C        0      0        2 
   5  chr5_39552216     AAsi    G    A        0      0        2 
   5  chr5_39552216     AKia    G    A        0      0        2 
   5  chr5_39552216     AOna    G    A        0      0        2 
   5  chr5_39552216     ASom    G    A        0      0        2 
   5  chr5_39552216     HCab    G    A        0      0        2 
   5  chr5_39552216     HPrz    G    A        0      0        2 
   5  chr5_39552216     ZBoe    G    A        0      0        2 
   5  chr5_39552216     ZGre    G    A        0      0        2 
   5  chr5_39552216     ZHar    G    A        1      2        2 
   5  chr5_39552216   Sample    G    A        0      0        2 
   5  chr5_39555636     AAsi    G    A        0      0        2 
   5  chr5_39555636     AKia    G    A        0      0        2 
   5  chr5_39555636     AOna    G    A        0      0        2 
   5  chr5_39555636     ASom    G    A        0      0        2 
   5  chr5_39555636     HCab    G    A        1      2        2 
   5  chr5_39555636     HPrz    G    A        1      2        2 
   5  chr5_39555636     ZBoe    G    A        0      0        2 
   5  chr5_39555636     ZGre    G    A        0      0        2 
   5  chr5_39555636     ZHar    G    A        0      0        2 
   5  chr5_39555636   Sample    G    A        1      2        2 
   5  chr5_39561723     AAsi    T    C        0      0        2 
   5  chr5_39561723     AKia    T    C        0      0        2 
   5  chr5_39561723     AOna    T    C        1      2        2 
   5  chr5_39561723     ASom    T    C        0      0        2 
   5  chr5_39561723     HCab    T    C        0      0        2 
   5  chr5_39561723     HPrz    T    C        0      0        2 
   5  chr5_39561723     ZBoe    T    C        0      0        2 
   5  chr5_39561723     ZGre    T    C        0      0        2 
   5  chr5_39561723     ZHar    T    C        0      0        2 
   5  chr5_39561723   Sample    T    C        0      0        2 
   5  chr5_39565512     AAsi    T    C        0      0        2 
   5  chr5_39565512     AKia    T    C        0      0        2 
   5  chr5_39565512     AOna    T    C        0      0        2 
   5  chr5_39565512     ASom    T    C        0      0        2 
   5  chr5_39565512     HCab    T    C        0      0        2 
   5  chr5_39565512     HPrz    T    C        0      0        2 
   5  chr5_39565512     ZBoe    T    C        0      0        2 
   5  chr5_39565512     ZGre    T    C        0      0        2 
   5  chr5_39565512     ZHar    T    C        1      2        2 
   5  chr5_39565512   Sample    T    C        0      0        2 
   5  chr5_39568821     AAsi    A    G        0      0        2 
   5  chr5_39568821     AKia    A    G        0      0        2 
   5  chr5_39568821     AOna    A    G        0      0        2 
   5  chr5_39568821     ASom    A    G        0      0        2 
   5  chr5_39568821     HCab    A    G        0      0        2 
   5  chr5_39568821     HPrz    A    G        0      0        2 
   5  chr5_39568821     ZBoe    A    G        0      0        2 
   5  chr5_39568821     ZGre    A    G        0      0        2 
   5  chr5_39568821     ZHar    A    G        1      2        2 
   5  chr5_39568821   Sample    A    G        0      0        2 
   5  chr5_39570031     AAsi    T    G        0      0        2 
   5  chr5_39570031     AKia    T    G        0      0        2 
   5  chr5_39570031     AOna    T    G      0.5      1        2 
   5  chr5_39570031     ASom    T    G        0      0        2 
   5  chr5_39570031     HCab    T    G        0      0        2 
   5  chr5_39570031     HPrz    T    G        0      0        2 
   5  chr5_39570031     ZBoe    T    G        0      0        2 
   5  chr5_39570031     ZGre    T    G        0      0        2 
   5  chr5_39570031     ZHar    T    G        0      0        2 
   5  chr5_39570031   Sample    T    G        0      0        2 
   5  chr5_39575475     AAsi    C    G        0      0        2 
   5  chr5_39575475     AKia    C    G        0      0        2 
   5  chr5_39575475     AOna    C    G      0.5      1        2 
   5  chr5_39575475     ASom    C    G        0      0        2 
   5  chr5_39575475     HCab    C    G        0      0        2 
   5  chr5_39575475     HPrz    C    G        0      0        2 
   5  chr5_39575475     ZBoe    C    G        0      0        2 
   5  chr5_39575475     ZGre    C    G        0      0        2 
   5  chr5_39575475     ZHar    C    G        0      0        2 
   5  chr5_39575475   Sample    C    G        0      0        2 
   5  chr5_39579619     AAsi    G    A        1      2        2 
   5  chr5_39579619     AKia    G    A        0      0        2 
   5  chr5_39579619     AOna    G    A        0      0        2 
   5  chr5_39579619     ASom    G    A        1      2        2 
   5  chr5_39579619     HCab    G    A        1      2        2 
   5  chr5_39579619     HPrz    G    A        1      2        2 
   5  chr5_39579619     ZBoe    G    A        0      0        2 
   5  chr5_39579619     ZGre    G    A        0      0        2 
   5  chr5_39579619     ZHar    G    A        0      0        2 
   5  chr5_39579619   Sample    G    A        1      2        2 
   5  chr5_39580337     AAsi    A    G        1      2        2 
   5  chr5_39580337     AKia    A    G        0      0        2 
   5  chr5_39580337     AOna    A    G        0      0        2 
   5  chr5_39580337     ASom    A    G        0      0        2 
   5  chr5_39580337     HCab    A    G        0      0        2 
   5  chr5_39580337     HPrz    A    G        0      0        2 
   5  chr5_39580337     ZBoe    A    G        0      0        2 
   5  chr5_39580337     ZGre    A    G        0      0        2 
   5  chr5_39580337     ZHar    A    G        0      0        2 
   5  chr5_39580337   Sample    A    G        0      0        2 
   5  chr5_39581645     AAsi    C    T        0      0        2 
   5  chr5_39581645     AKia    C    T        0      0        2 
   5  chr5_39581645     AOna    C    T        0      0        2 
   5  chr5_39581645     ASom    C    T        0      0        2 
   5  chr5_39581645     HCab    C    T        0      0        2 
   5  chr5_39581645     HPrz    C    T        0      0        2 
   5  chr5_39581645     ZBoe    C    T        0      0        2 
   5  chr5_39581645     ZGre    C    T        0      0        2 
   5  chr5_39581645     ZHar    C    T        1      2        2 
   5  chr5_39581645   Sample    C    T        0      0        2 
   5  chr5_39605233     AAsi    C    T        0      0        2 
   5  chr5_39605233     AKia    C    T        0      0        2 
   5  chr5_39605233     AOna    C    T        0      0        2 
   5  chr5_39605233     ASom    C    T        0      0        2 
   5  chr5_39605233     HCab    C    T        1      2        2 
   5  chr5_39605233     HPrz    C    T        1      2        2 
   5  chr5_39605233     ZBoe    C    T        0      0        2 
   5  chr5_39605233     ZGre    C    T        0      0        2 
   5  chr5_39605233     ZHar    C    T        0      0        2 
   5  chr5_39605233   Sample    C    T        1      2        2 
   5  chr5_39640906     AAsi    G    A        0      0        2 
   5  chr5_39640906     AKia    G    A        0      0        2 
   5  chr5_39640906     AOna    G    A        0      0        2 
   5  chr5_39640906     ASom    G    A        0      0        2 
   5  chr5_39640906     HCab    G    A        1      2        2 
   5  chr5_39640906     HPrz    G    A        0      0        2 
   5  chr5_39640906     ZBoe    G    A        0      0        2 
   5  chr5_39640906     ZGre    G    A        0      0        2 
   5  chr5_39640906     ZHar    G    A        0      0        2 
   5  chr5_39640906   Sample    G    A        0      0        2 
   5  chr5_39652671     AAsi    T    C        1      2        2 
   5  chr5_39652671     AKia    T    C        0      0        2 
   5  chr5_39652671     AOna    T    C        0      0        2 
   5  chr5_39652671     ASom    T    C      0.5      1        2 
   5  chr5_39652671     HCab    T    C        0      0        2 
   5  chr5_39652671     HPrz    T    C        0      0        2 
   5  chr5_39652671     ZBoe    T    C        0      0        2 
   5  chr5_39652671     ZGre    T    C        0      0        2 
   5  chr5_39652671     ZHar    T    C        0      0        2 
   5  chr5_39652671   Sample    T    C        0      0        2 
   5  chr5_39653216     AAsi    C    T        0      0        2 
   5  chr5_39653216     AKia    C    T        0      0        2 
   5  chr5_39653216     AOna    C    T        0      0        2 
   5  chr5_39653216     ASom    C    T        0      0        2 
   5  chr5_39653216     HCab    C    T        1      2        2 
   5  chr5_39653216     HPrz    C    T        0      0        2 
   5  chr5_39653216     ZBoe    C    T        0      0        2 
   5  chr5_39653216     ZGre    C    T        0      0        2 
   5  chr5_39653216     ZHar    C    T        0      0        2 
   5  chr5_39653216   Sample    C    T        1      2        2 
   5  chr5_39658291     AAsi    G    C        1      2        2 
   5  chr5_39658291     AKia    G    C        0      0        2 
   5  chr5_39658291     AOna    G    C        0      0        2 
   5  chr5_39658291     ASom    G    C        0      0        2 
   5  chr5_39658291     HCab    G    C        0      0        2 
   5  chr5_39658291     HPrz    G    C        0      0        2 
   5  chr5_39658291     ZBoe    G    C        0      0        2 
   5  chr5_39658291     ZGre    G    C        0      0        2 
   5  chr5_39658291     ZHar    G    C        0      0        2 
   5  chr5_39658291   Sample    G    C        0      0        2 
   5  chr5_39662726     AAsi    A    T        1      2        2 
   5  chr5_39662726     AKia    A    T        0      0        2 
   5  chr5_39662726     AOna    A    T        0      0        2 
   5  chr5_39662726     ASom    A    T      0.5      1        2 
   5  chr5_39662726     HCab    A    T        0      0        2 
   5  chr5_39662726     HPrz    A    T        0      0        2 
   5  chr5_39662726     ZBoe    A    T        1      2        2 
   5  chr5_39662726     ZGre    A    T        1      2        2 
   5  chr5_39662726     ZHar    A    T        0      0        2 
   5  chr5_39662726   Sample    A    T        0      0        2 
   5  chr5_39673540     AAsi    A    C        0      0        2 
   5  chr5_39673540     AKia    A    C        0      0        2 
   5  chr5_39673540     AOna    A    C        0      0        2 
   5  chr5_39673540     ASom    A    C        0      0        2 
   5  chr5_39673540     HCab    A    C        1      2        2 
   5  chr5_39673540     HPrz    A    C        1      2        2 
   5  chr5_39673540     ZBoe    A    C        0      0        2 
   5  chr5_39673540     ZGre    A    C        0      0        2 
   5  chr5_39673540     ZHar    A    C        0      0        2 
   5  chr5_39673540   Sample    A    C        1      2        2 
   5  chr5_39675732     AAsi    C    T        0      0        2 
   5  chr5_39675732     AKia    C    T        0      0        2 
   5  chr5_39675732     AOna    C    T        0      0        2 
   5  chr5_39675732     ASom    C    T        0      0        2 
   5  chr5_39675732     HCab    C    T        0      0        2 
   5  chr5_39675732     HPrz    C    T        0      0        2 
   5  chr5_39675732     ZBoe    C    T        0      0        2 
   5  chr5_39675732     ZGre    C    T        1      2        2 
   5  chr5_39675732     ZHar    C    T        0      0        2 
   5  chr5_39675732   Sample    C    T        0      0        2 
   5  chr5_39677255     AAsi    A    G        0      0        2 
   5  chr5_39677255     AKia    A    G        0      0        2 
   5  chr5_39677255     AOna    A    G      0.5      1        2 
   5  chr5_39677255     ASom    A    G        0      0        2 
   5  chr5_39677255     HCab    A    G        0      0        2 
   5  chr5_39677255     HPrz    A    G        0      0        2 
   5  chr5_39677255     ZBoe    A    G        0      0        2 
   5  chr5_39677255     ZGre    A    G        0      0        2 
   5  chr5_39677255     ZHar    A    G        0      0        2 
   5  chr5_39677255   Sample    A    G        0      0        2 
   5  chr5_39699377     AAsi    T    C        0      0        2 
   5  chr5_39699377     AKia    T    C        0      0        2 
   5  chr5_39699377     AOna    T    C        0      0        2 
   5  chr5_39699377     ASom    T    C        0      0        2 
   5  chr5_39699377     HCab    T    C        1      2        2 
   5  chr5_39699377     HPrz    T    C        0      0        2 
   5  chr5_39699377     ZBoe    T    C        0      0        2 
   5  chr5_39699377     ZGre    T    C        0      0        2 
   5  chr5_39699377     ZHar    T    C        0      0        2 
   5  chr5_39699377   Sample    T    C        0      0        2 
   5  chr5_39702922     AAsi    C    T        0      0        2 
   5  chr5_39702922     AKia    C    T        0      0        2 
   5  chr5_39702922     AOna    C    T        0      0        2 
   5  chr5_39702922     ASom    C    T        0      0        2 
   5  chr5_39702922     HCab    C    T        0      0        2 
   5  chr5_39702922     HPrz    C    T        0      0        2 
   5  chr5_39702922     ZBoe    C    T        0      0        2 
   5  chr5_39702922     ZGre    C    T        0      0        2 
   5  chr5_39702922     ZHar    C    T        1      2        2 
   5  chr5_39702922   Sample    C    T        0      0        2 
   5  chr5_39702957     AAsi    A    G        0      0        2 
   5  chr5_39702957     AKia    A    G        0      0        2 
   5  chr5_39702957     AOna    A    G        0      0        2 
   5  chr5_39702957     ASom    A    G        0      0        2 
   5  chr5_39702957     HCab    A    G        0      0        2 
   5  chr5_39702957     HPrz    A    G        0      0        2 
   5  chr5_39702957     ZBoe    A    G        1      2        2 
   5  chr5_39702957     ZGre    A    G        1      2        2 
   5  chr5_39702957     ZHar    A    G        0      0        2 
   5  chr5_39702957   Sample    A    G        0      0        2 
   5  chr5_39704248     AAsi    G    C        0      0        2 
   5  chr5_39704248     AKia    G    C        0      0        2 
   5  chr5_39704248     AOna    G    C        0      0        2 
   5  chr5_39704248     ASom    G    C        0      0        2 
   5  chr5_39704248     HCab    G    C        1      2        2 
   5  chr5_39704248     HPrz    G    C        0      0        2 
   5  chr5_39704248     ZBoe    G    C        0      0        2 
   5  chr5_39704248     ZGre    G    C        0      0        2 
   5  chr5_39704248     ZHar    G    C        0      0        2 
   5  chr5_39704248   Sample    G    C        0      0        2 
   5  chr5_39710824     AAsi    G    A        0      0        2 
   5  chr5_39710824     AKia    G    A        0      0        2 
   5  chr5_39710824     AOna    G    A        0      0        2 
   5  chr5_39710824     ASom    G    A        0      0        2 
   5  chr5_39710824     HCab    G    A        1      2        2 
   5  chr5_39710824     HPrz    G    A        1      2        2 
   5  chr5_39710824     ZBoe    G    A        0      0        2 
   5  chr5_39710824     ZGre    G    A        0      0        2 
   5  chr5_39710824     ZHar    G    A        0      0        2 
   5  chr5_39710824   Sample    G    A        1      2        2 
   5  chr5_39718719     AAsi    T    C        0      0        2 
   5  chr5_39718719     AKia    T    C        0      0        2 
   5  chr5_39718719     AOna    T    C        0      0        2 
   5  chr5_39718719     ASom    T    C      0.5      1        2 
   5  chr5_39718719     HCab    T    C        0      0        2 
   5  chr5_39718719     HPrz    T    C        0      0        2 
   5  chr5_39718719     ZBoe    T    C        0      0        2 
   5  chr5_39718719     ZGre    T    C        0      0        2 
   5  chr5_39718719     ZHar    T    C        0      0        2 
   5  chr5_39718719   Sample    T    C        0      0        2 
   5  chr5_39721108     AAsi    A    G        0      0        2 
   5  chr5_39721108     AKia    A    G        0      0        2 
   5  chr5_39721108     AOna    A    G      0.5      1        2 
   5  chr5_39721108     ASom    A    G        1      2        2 
   5  chr5_39721108     HCab    A    G        0      0        2 
   5  chr5_39721108     HPrz    A    G        0      0        2 
   5  chr5_39721108     ZBoe    A    G        0      0        2 
   5  chr5_39721108     ZGre    A    G        0      0        2 
   5  chr5_39721108     ZHar    A    G        0      0        2 
   5  chr5_39721108   Sample    A    G        0      0        2 
   5  chr5_39722190     AAsi    A    G        0      0        2 
   5  chr5_39722190     AKia    A    G        0      0        2 
   5  chr5_39722190     AOna    A    G        0      0        2 
   5  chr5_39722190     ASom    A    G        0      0        2 
   5  chr5_39722190     HCab    A    G        0      0        2 
   5  chr5_39722190     HPrz    A    G        0      0        2 
   5  chr5_39722190     ZBoe    A    G        1      2        2 
   5  chr5_39722190     ZGre    A    G        1      2        2 
   5  chr5_39722190     ZHar    A    G        1      2        2 
   5  chr5_39722190   Sample    A    G        0      0        2 
   5  chr5_39732895     AAsi    T    C        0      0        2 
   5  chr5_39732895     AKia    T    C        0      0        2 
   5  chr5_39732895     AOna    T    C        0      0        2 
   5  chr5_39732895     ASom    T    C        0      0        2 
   5  chr5_39732895     HCab    T    C        0      0        2 
   5  chr5_39732895     HPrz    T    C        0      0        2 
   5  chr5_39732895     ZBoe    T    C      0.5      1        2 
   5  chr5_39732895     ZGre    T    C        0      0        2 
   5  chr5_39732895     ZHar    T    C        0      0        2 
   5  chr5_39732895   Sample    T    C        0      0        2 
   5  chr5_39735082     AAsi    T    C        0      0        2 
   5  chr5_39735082     AKia    T    C        0      0        2 
   5  chr5_39735082     AOna    T    C        0      0        2 
   5  chr5_39735082     ASom    T    C        0      0        2 
   5  chr5_39735082     HCab    T    C        0      0        2 
   5  chr5_39735082     HPrz    T    C        0      0        2 
   5  chr5_39735082     ZBoe    T    C        1      2        2 
   5  chr5_39735082     ZGre    T    C        1      2        2 
   5  chr5_39735082     ZHar    T    C        0      0        2 
   5  chr5_39735082   Sample    T    C        0      0        2 
   5  chr5_39737098     AAsi    A    C        0      0        2 
   5  chr5_39737098     AKia    A    C        0      0        2 
   5  chr5_39737098     AOna    A    C        0      0        2 
   5  chr5_39737098     ASom    A    C        0      0        2 
   5  chr5_39737098     HCab    A    C        1      2        2 
   5  chr5_39737098     HPrz    A    C        1      2        2 
   5  chr5_39737098     ZBoe    A    C        1      2        2 
   5  chr5_39737098     ZGre    A    C        0      0        2 
   5  chr5_39737098     ZHar    A    C      0.5      1        2 
   5  chr5_39737098   Sample    A    C        1      2        2 
   5  chr5_39737163     AAsi    T    C        0      0        2 
   5  chr5_39737163     AKia    T    C        0      0        2 
   5  chr5_39737163     AOna    T    C        0      0        2 
   5  chr5_39737163     ASom    T    C        0      0        2 
   5  chr5_39737163     HCab    T    C        0      0        2 
   5  chr5_39737163     HPrz    T    C        0      0        2 
   5  chr5_39737163     ZBoe    T    C        1      2        2 
   5  chr5_39737163     ZGre    T    C        0      0        2 
   5  chr5_39737163     ZHar    T    C        1      2        2 
   5  chr5_39737163   Sample    T    C        0      0        2 
   5  chr5_39745275     AAsi    G    A        0      0        2 
   5  chr5_39745275     AKia    G    A        0      0        2 
   5  chr5_39745275     AOna    G    A        0      0        2 
   5  chr5_39745275     ASom    G    A        0      0        2 
   5  chr5_39745275     HCab    G    A        1      2        2 
   5  chr5_39745275     HPrz    G    A        1      2        2 
   5  chr5_39745275     ZBoe    G    A        0      0        2 
   5  chr5_39745275     ZGre    G    A        0      0        2 
   5  chr5_39745275     ZHar    G    A        0      0        2 
   5  chr5_39745275   Sample    G    A        1      2        2 
   5  chr5_39746503     AAsi    T    C        1      2        2 
   5  chr5_39746503     AKia    T    C        1      2        2 
   5  chr5_39746503     AOna    T    C        0      0        2 
   5  chr5_39746503     ASom    T    C        1      2        2 
   5  chr5_39746503     HCab    T    C        0      0        2 
   5  chr5_39746503     HPrz    T    C        0      0        2 
   5  chr5_39746503     ZBoe    T    C        1      2        2 
   5  chr5_39746503     ZGre    T    C        1      2        2 
   5  chr5_39746503     ZHar    T    C        0      0        2 
   5  chr5_39746503   Sample    T    C        0      0        2 
   5  chr5_39747482     AAsi    A    G        0      0        2 
   5  chr5_39747482     AKia    A    G        0      0        2 
   5  chr5_39747482     AOna    A    G        0      0        2 
   5  chr5_39747482     ASom    A    G        0      0        2 
   5  chr5_39747482     HCab    A    G        1      2        2 
   5  chr5_39747482     HPrz    A    G        1      2        2 
   5  chr5_39747482     ZBoe    A    G        0      0        2 
   5  chr5_39747482     ZGre    A    G        0      0        2 
   5  chr5_39747482     ZHar    A    G        0      0        2 
   5  chr5_39747482   Sample    A    G        1      2        2 
   5  chr5_39749575     AAsi    A    C        0      0        2 
   5  chr5_39749575     AKia    A    C      0.5      1        2 
   5  chr5_39749575     AOna    A    C      0.5      1        2 
   5  chr5_39749575     ASom    A    C        0      0        2 
   5  chr5_39749575     HCab    A    C        0      0        2 
   5  chr5_39749575     HPrz    A    C        0      0        2 
   5  chr5_39749575     ZBoe    A    C        0      0        2 
   5  chr5_39749575     ZGre    A    C        0      0        2 
   5  chr5_39749575     ZHar    A    C        0      0        2 
   5  chr5_39749575   Sample    A    C        0      0        2 
   5  chr5_39750095     AAsi    T    C        0      0        2 
   5  chr5_39750095     AKia    T    C        0      0        2 
   5  chr5_39750095     AOna    T    C        0      0        2 
   5  chr5_39750095     ASom    T    C        0      0        2 
   5  chr5_39750095     HCab    T    C        0      0        2 
   5  chr5_39750095     HPrz    T    C        0      0        2 
   5  chr5_39750095     ZBoe    T    C      0.5      1        2 
   5  chr5_39750095     ZGre    T    C        0      0        2 
   5  chr5_39750095     ZHar    T    C        0      0        2 
   5  chr5_39750095   Sample    T    C        0      0        2 
   5  chr5_39751638     AAsi    C    A        1      2        2 
   5  chr5_39751638     AKia    C    A        0      0        2 
   5  chr5_39751638     AOna    C    A        0      0        2 
   5  chr5_39751638     ASom    C    A      0.5      1        2 
   5  chr5_39751638     HCab    C    A        0      0        2 
   5  chr5_39751638     HPrz    C    A        0      0        2 
   5  chr5_39751638     ZBoe    C    A        0      0        2 
   5  chr5_39751638     ZGre    C    A        0      0        2 
   5  chr5_39751638     ZHar    C    A        0      0        2 
   5  chr5_39751638   Sample    C    A        0      0        2 
   5  chr5_39751934     AAsi    C    T        0      0        2 
   5  chr5_39751934     AKia    C    T        0      0        2 
   5  chr5_39751934     AOna    C    T        0      0        2 
   5  chr5_39751934     ASom    C    T        0      0        2 
   5  chr5_39751934     HCab    C    T        0      0        2 
   5  chr5_39751934     HPrz    C    T        1      2        2 
   5  chr5_39751934     ZBoe    C    T        0      0        2 
   5  chr5_39751934     ZGre    C    T        0      0        2 
   5  chr5_39751934     ZHar    C    T        0      0        2 
   5  chr5_39751934   Sample    C    T        1      2        2 
   5  chr5_39753297     AAsi    A    G        0      0        2 
   5  chr5_39753297     AKia    A    G        0      0        2 
   5  chr5_39753297     AOna    A    G        0      0        2 
   5  chr5_39753297     ASom    A    G        0      0        2 
   5  chr5_39753297     HCab    A    G        0      0        2 
   5  chr5_39753297     HPrz    A    G        0      0        2 
   5  chr5_39753297     ZBoe    A    G        0      0        2 
   5  chr5_39753297     ZGre    A    G        1      2        2 
   5  chr5_39753297     ZHar    A    G        0      0        2 
   5  chr5_39753297   Sample    A    G        0      0        2 
   5  chr5_39753342     AAsi    T    C        0      0        2 
   5  chr5_39753342     AKia    T    C        0      0        2 
   5  chr5_39753342     AOna    T    C        0      0        2 
   5  chr5_39753342     ASom    T    C        0      0        2 
   5  chr5_39753342     HCab    T    C        1      2        2 
   5  chr5_39753342     HPrz    T    C        0      0        2 
   5  chr5_39753342     ZBoe    T    C        0      0        2 
   5  chr5_39753342     ZGre    T    C        0      0        2 
   5  chr5_39753342     ZHar    T    C        0      0        2 
   5  chr5_39753342   Sample    T    C        0      0        2 
   5  chr5_39755227     AAsi    T    C        0      0        2 
   5  chr5_39755227     AKia    T    C        0      0        2 
   5  chr5_39755227     AOna    T    C        0      0        2 
   5  chr5_39755227     ASom    T    C        0      0        2 
   5  chr5_39755227     HCab    T    C        1      2        2 
   5  chr5_39755227     HPrz    T    C        1      2        2 
   5  chr5_39755227     ZBoe    T    C        0      0        2 
   5  chr5_39755227     ZGre    T    C        0      0        2 
   5  chr5_39755227     ZHar    T    C        0      0        2 
   5  chr5_39755227   Sample    T    C        1      2        2 
   5  chr5_39755229     AAsi    A    G        0      0        2 
   5  chr5_39755229     AKia    A    G        0      0        2 
   5  chr5_39755229     AOna    A    G        0      0        2 
   5  chr5_39755229     ASom    A    G        0      0        2 
   5  chr5_39755229     HCab    A    G        1      2        2 
   5  chr5_39755229     HPrz    A    G        1      2        2 
   5  chr5_39755229     ZBoe    A    G        0      0        2 
   5  chr5_39755229     ZGre    A    G        0      0        2 
   5  chr5_39755229     ZHar    A    G        0      0        2 
   5  chr5_39755229   Sample    A    G        1      2        2 
   5  chr5_39757607     AAsi    C    G        0      0        2 
   5  chr5_39757607     AKia    C    G      0.5      1        2 
   5  chr5_39757607     AOna    C    G        0      0        2 
   5  chr5_39757607     ASom    C    G        0      0        2 
   5  chr5_39757607     HCab    C    G        0      0        2 
   5  chr5_39757607     HPrz    C    G        0      0        2 
   5  chr5_39757607     ZBoe    C    G        0      0        2 
   5  chr5_39757607     ZGre    C    G        0      0        2 
   5  chr5_39757607     ZHar    C    G        0      0        2 
   5  chr5_39757607   Sample    C    G        0      0        2 
   5  chr5_39762317     AAsi    A    G        0      0        2 
   5  chr5_39762317     AKia    A    G        0      0        2 
   5  chr5_39762317     AOna    A    G        0      0        2 
   5  chr5_39762317     ASom    A    G        0      0        2 
   5  chr5_39762317     HCab    A    G        1      2        2 
   5  chr5_39762317     HPrz    A    G        1      2        2 
   5  chr5_39762317     ZBoe    A    G        0      0        2 
   5  chr5_39762317     ZGre    A    G        0      0        2 
   5  chr5_39762317     ZHar    A    G        0      0        2 
   5  chr5_39762317   Sample    A    G        1      2        2 
   5  chr5_39765804     AAsi    A    T        0      0        2 
   5  chr5_39765804     AKia    A    T        0      0        2 
   5  chr5_39765804     AOna    A    T        0      0        2 
   5  chr5_39765804     ASom    A    T        0      0        2 
   5  chr5_39765804     HCab    A    T        1      2        2 
   5  chr5_39765804     HPrz    A    T        1      2        2 
   5  chr5_39765804     ZBoe    A    T        0      0        2 
   5  chr5_39765804     ZGre    A    T        0      0        2 
   5  chr5_39765804     ZHar    A    T        0      0        2 
   5  chr5_39765804   Sample    A    T        1      2        2 
   5  chr5_39769436     AAsi    A    G        0      0        2 
   5  chr5_39769436     AKia    A    G        0      0        2 
   5  chr5_39769436     AOna    A    G        0      0        2 
   5  chr5_39769436     ASom    A    G        0      0        2 
   5  chr5_39769436     HCab    A    G        1      2        2 
   5  chr5_39769436     HPrz    A    G        1      2        2 
   5  chr5_39769436     ZBoe    A    G        0      0        2 
   5  chr5_39769436     ZGre    A    G        0      0        2 
   5  chr5_39769436     ZHar    A    G        0      0        2 
   5  chr5_39769436   Sample    A    G        1      2        2 
   5  chr5_39772386     AAsi    T    G        0      0        2 
   5  chr5_39772386     AKia    T    G        0      0        2 
   5  chr5_39772386     AOna    T    G      0.5      1        2 
   5  chr5_39772386     ASom    T    G        0      0        2 
   5  chr5_39772386     HCab    T    G        0      0        2 
   5  chr5_39772386     HPrz    T    G        0      0        2 
   5  chr5_39772386     ZBoe    T    G        0      0        2 
   5  chr5_39772386     ZGre    T    G        0      0        2 
   5  chr5_39772386     ZHar    T    G        0      0        2 
   5  chr5_39772386   Sample    T    G        0      0        2 
   5  chr5_39780830     AAsi    A    G        0      0        2 
   5  chr5_39780830     AKia    A    G        0      0        2 
   5  chr5_39780830     AOna    A    G        0      0        2 
   5  chr5_39780830     ASom    A    G        0      0        2 
   5  chr5_39780830     HCab    A    G        0      0        2 
   5  chr5_39780830     HPrz    A    G        0      0        2 
   5  chr5_39780830     ZBoe    A    G        0      0        2 
   5  chr5_39780830     ZGre    A    G        0      0        2 
   5  chr5_39780830     ZHar    A    G      0.5      1        2 
   5  chr5_39780830   Sample    A    G        0      0        2 
   5  chr5_39782353     AAsi    T    C        0      0        2 
   5  chr5_39782353     AKia    T    C        0      0        2 
   5  chr5_39782353     AOna    T    C        0      0        2 
   5  chr5_39782353     ASom    T    C        0      0        2 
   5  chr5_39782353     HCab    T    C        1      2        2 
   5  chr5_39782353     HPrz    T    C        1      2        2 
   5  chr5_39782353     ZBoe    T    C        1      2        2 
   5  chr5_39782353     ZGre    T    C        0      0        2 
   5  chr5_39782353     ZHar    T    C        0      0        2 
   5  chr5_39782353   Sample    T    C        1      2        2 
   5  chr5_39787184     AAsi    A    T        0      0        2 
   5  chr5_39787184     AKia    A    T        0      0        2 
   5  chr5_39787184     AOna    A    T        0      0        2 
   5  chr5_39787184     ASom    A    T        0      0        2 
   5  chr5_39787184     HCab    A    T        1      2        2 
   5  chr5_39787184     HPrz    A    T        0      0        2 
   5  chr5_39787184     ZBoe    A    T        0      0        2 
   5  chr5_39787184     ZGre    A    T        0      0        2 
   5  chr5_39787184     ZHar    A    T        0      0        2 
   5  chr5_39787184   Sample    A    T        0      0        2 
   5  chr5_39789594     AAsi    T    C        0      0        2 
   5  chr5_39789594     AKia    T    C        0      0        2 
   5  chr5_39789594     AOna    T    C        0      0        2 
   5  chr5_39789594     ASom    T    C        0      0        2 
   5  chr5_39789594     HCab    T    C        0      0        2 
   5  chr5_39789594     HPrz    T    C        0      0        2 
   5  chr5_39789594     ZBoe    T    C        0      0        2 
   5  chr5_39789594     ZGre    T    C        1      2        2 
   5  chr5_39789594     ZHar    T    C        0      0        2 
   5  chr5_39789594   Sample    T    C        0      0        2 
   5  chr5_39795291     AAsi    A    C        1      2        2 
   5  chr5_39795291     AKia    A    C        0      0        2 
   5  chr5_39795291     AOna    A    C        0      0        2 
   5  chr5_39795291     ASom    A    C      0.5      1        2 
   5  chr5_39795291     HCab    A    C        0      0        2 
   5  chr5_39795291     HPrz    A    C        0      0        2 
   5  chr5_39795291     ZBoe    A    C        0      0        2 
   5  chr5_39795291     ZGre    A    C        0      0        2 
   5  chr5_39795291     ZHar    A    C        0      0        2 
   5  chr5_39795291   Sample    A    C        0      0        2 
   5  chr5_39796176     AAsi    A    C        0      0        2 
   5  chr5_39796176     AKia    A    C        0      0        2 
   5  chr5_39796176     AOna    A    C        0      0        2 
   5  chr5_39796176     ASom    A    C        0      0        2 
   5  chr5_39796176     HCab    A    C        1      2        2 
   5  chr5_39796176     HPrz    A    C        1      2        2 
   5  chr5_39796176     ZBoe    A    C        0      0        2 
   5  chr5_39796176     ZGre    A    C        0      0        2 
   5  chr5_39796176     ZHar    A    C        0      0        2 
   5  chr5_39796176   Sample    A    C        1      2        2 
   5  chr5_39800636     AAsi    T    C        0      0        2 
   5  chr5_39800636     AKia    T    C        0      0        2 
   5  chr5_39800636     AOna    T    C        0      0        2 
   5  chr5_39800636     ASom    T    C        0      0        2 
   5  chr5_39800636     HCab    T    C        0      0        2 
   5  chr5_39800636     HPrz    T    C        0      0        2 
   5  chr5_39800636     ZBoe    T    C        1      2        2 
   5  chr5_39800636     ZGre    T    C        0      0        2 
   5  chr5_39800636     ZHar    T    C        0      0        2 
   5  chr5_39800636   Sample    T    C        0      0        2 
   5  chr5_39804329     AAsi    T    C        0      0        2 
   5  chr5_39804329     AKia    T    C        1      2        2 
   5  chr5_39804329     AOna    T    C        0      0        2 
   5  chr5_39804329     ASom    T    C        0      0        2 
   5  chr5_39804329     HCab    T    C        0      0        2 
   5  chr5_39804329     HPrz    T    C        0      0        2 
   5  chr5_39804329     ZBoe    T    C        0      0        2 
   5  chr5_39804329     ZGre    T    C        0      0        2 
   5  chr5_39804329     ZHar    T    C        0      0        2 
   5  chr5_39804329   Sample    T    C        0      0        2 
   5  chr5_39805047     AAsi    A    G        0      0        2 
   5  chr5_39805047     AKia    A    G        0      0        2 
   5  chr5_39805047     AOna    A    G        0      0        2 
   5  chr5_39805047     ASom    A    G        0      0        2 
   5  chr5_39805047     HCab    A    G        1      2        2 
   5  chr5_39805047     HPrz    A    G        1      2        2 
   5  chr5_39805047     ZBoe    A    G        0      0        2 
   5  chr5_39805047     ZGre    A    G        0      0        2 
   5  chr5_39805047     ZHar    A    G        0      0        2 
   5  chr5_39805047   Sample    A    G        1      2        2 
   5  chr5_39806422     AAsi    A    G        0      0        2 
   5  chr5_39806422     AKia    A    G        0      0        2 
   5  chr5_39806422     AOna    A    G        0      0        2 
   5  chr5_39806422     ASom    A    G        0      0        2 
   5  chr5_39806422     HCab    A    G        0      0        2 
   5  chr5_39806422     HPrz    A    G        0      0        2 
   5  chr5_39806422     ZBoe    A    G        0      0        2 
   5  chr5_39806422     ZGre    A    G        1      2        2 
   5  chr5_39806422     ZHar    A    G        0      0        2 
   5  chr5_39806422   Sample    A    G        0      0        2 
   5  chr5_39810160     AAsi    A    G        0      0        2 
   5  chr5_39810160     AKia    A    G        0      0        2 
   5  chr5_39810160     AOna    A    G        0      0        2 
   5  chr5_39810160     ASom    A    G        0      0        2 
   5  chr5_39810160     HCab    A    G        0      0        2 
   5  chr5_39810160     HPrz    A    G        0      0        2 
   5  chr5_39810160     ZBoe    A    G        1      2        2 
   5  chr5_39810160     ZGre    A    G        1      2        2 
   5  chr5_39810160     ZHar    A    G        1      2        2 
   5  chr5_39810160   Sample    A    G        0      0        2 
   5  chr5_39823857     AAsi    C    G        0      0        2 
   5  chr5_39823857     AKia    C    G        0      0        2 
   5  chr5_39823857     AOna    C    G      0.5      1        2 
   5  chr5_39823857     ASom    C    G        0      0        2 
   5  chr5_39823857     HCab    C    G        0      0        2 
   5  chr5_39823857     HPrz    C    G        0      0        2 
   5  chr5_39823857     ZBoe    C    G        0      0        2 
   5  chr5_39823857     ZGre    C    G        0      0        2 
   5  chr5_39823857     ZHar    C    G        0      0        2 
   5  chr5_39823857   Sample    C    G        0      0        2 
   5  chr5_39836051     AAsi    C    A        0      0        2 
   5  chr5_39836051     AKia    C    A        0      0        2 
   5  chr5_39836051     AOna    C    A        0      0        2 
   5  chr5_39836051     ASom    C    A        0      0        2 
   5  chr5_39836051     HCab    C    A        1      2        2 
   5  chr5_39836051     HPrz    C    A        1      2        2 
   5  chr5_39836051     ZBoe    C    A        0      0        2 
   5  chr5_39836051     ZGre    C    A        0      0        2 
   5  chr5_39836051     ZHar    C    A        0      0        2 
   5  chr5_39836051   Sample    C    A        1      2        2 
   5  chr5_39839791     AAsi    C    T        0      0        2 
   5  chr5_39839791     AKia    C    T        0      0        2 
   5  chr5_39839791     AOna    C    T        0      0        2 
   5  chr5_39839791     ASom    C    T        0      0        2 
   5  chr5_39839791     HCab    C    T        0      0        2 
   5  chr5_39839791     HPrz    C    T        0      0        2 
   5  chr5_39839791     ZBoe    C    T      0.5      1        2 
   5  chr5_39839791     ZGre    C    T        0      0        2 
   5  chr5_39839791     ZHar    C    T        0      0        2 
   5  chr5_39839791   Sample    C    T        0      0        2 
   5  chr5_39840186     AAsi    T    C        0      0        2 
   5  chr5_39840186     AKia    T    C        1      2        2 
   5  chr5_39840186     AOna    T    C        1      2        2 
   5  chr5_39840186     ASom    T    C        0      0        2 
   5  chr5_39840186     HCab    T    C        0      0        2 
   5  chr5_39840186     HPrz    T    C        0      0        2 
   5  chr5_39840186     ZBoe    T    C        0      0        2 
   5  chr5_39840186     ZGre    T    C        0      0        2 
   5  chr5_39840186     ZHar    T    C        0      0        2 
   5  chr5_39840186   Sample    T    C        0      0        2 
   5  chr5_39861022     AAsi    T    C        0      0        2 
   5  chr5_39861022     AKia    T    C        0      0        2 
   5  chr5_39861022     AOna    T    C        0      0        2 
   5  chr5_39861022     ASom    T    C        0      0        2 
   5  chr5_39861022     HCab    T    C        0      0        2 
   5  chr5_39861022     HPrz    T    C        1      2        2 
   5  chr5_39861022     ZBoe    T    C        0      0        2 
   5  chr5_39861022     ZGre    T    C        0      0        2 
   5  chr5_39861022     ZHar    T    C        0      0        2 
   5  chr5_39861022   Sample    T    C        0      0        2 
   5  chr5_39868869     AAsi    A    G        0      0        2 
   5  chr5_39868869     AKia    A    G        0      0        2 
   5  chr5_39868869     AOna    A    G        0      0        2 
   5  chr5_39868869     ASom    A    G        0      0        2 
   5  chr5_39868869     HCab    A    G        1      2        2 
   5  chr5_39868869     HPrz    A    G        1      2        2 
   5  chr5_39868869     ZBoe    A    G        0      0        2 
   5  chr5_39868869     ZGre    A    G        0      0        2 
   5  chr5_39868869     ZHar    A    G        0      0        2 
   5  chr5_39868869   Sample    A    G        1      2        2 
   5  chr5_39877000     AAsi    G    A        0      0        2 
   5  chr5_39877000     AKia    G    A        0      0        2 
   5  chr5_39877000     AOna    G    A        0      0        2 
   5  chr5_39877000     ASom    G    A        0      0        2 
   5  chr5_39877000     HCab    G    A        1      2        2 
   5  chr5_39877000     HPrz    G    A        0      0        2 
   5  chr5_39877000     ZBoe    G    A        0      0        2 
   5  chr5_39877000     ZGre    G    A        0      0        2 
   5  chr5_39877000     ZHar    G    A        0      0        2 
   5  chr5_39877000   Sample    G    A        0      0        2 
   5  chr5_39878052     AAsi    G    A        0      0        2 
   5  chr5_39878052     AKia    G    A        0      0        2 
   5  chr5_39878052     AOna    G    A        0      0        2 
   5  chr5_39878052     ASom    G    A        0      0        2 
   5  chr5_39878052     HCab    G    A        0      0        2 
   5  chr5_39878052     HPrz    G    A        1      2        2 
   5  chr5_39878052     ZBoe    G    A        0      0        2 
   5  chr5_39878052     ZGre    G    A        0      0        2 
   5  chr5_39878052     ZHar    G    A        0      0        2 
   5  chr5_39878052   Sample    G    A        0      0        2 
   5  chr5_39883130     AAsi    C    T        1      2        2 
   5  chr5_39883130     AKia    C    T        0      0        2 
   5  chr5_39883130     AOna    C    T        0      0        2 
   5  chr5_39883130     ASom    C    T        1      2        2 
   5  chr5_39883130     HCab    C    T        0      0        2 
   5  chr5_39883130     HPrz    C    T        0      0        2 
   5  chr5_39883130     ZBoe    C    T        0      0        2 
   5  chr5_39883130     ZGre    C    T        0      0        2 
   5  chr5_39883130     ZHar    C    T        0      0        2 
   5  chr5_39883130   Sample    C    T        0      0        2 
   5  chr5_39890587     AAsi    A    T        0      0        2 
   5  chr5_39890587     AKia    A    T        0      0        2 
   5  chr5_39890587     AOna    A    T        0      0        2 
   5  chr5_39890587     ASom    A    T        0      0        2 
   5  chr5_39890587     HCab    A    T        1      2        2 
   5  chr5_39890587     HPrz    A    T        1      2        2 
   5  chr5_39890587     ZBoe    A    T        0      0        2 
   5  chr5_39890587     ZGre    A    T        0      0        2 
   5  chr5_39890587     ZHar    A    T        0      0        2 
   5  chr5_39890587   Sample    A    T        0      0        2 
   5  chr5_39892233     AAsi    G    T        0      0        2 
   5  chr5_39892233     AKia    G    T        0      0        2 
   5  chr5_39892233     AOna    G    T        1      2        2 
   5  chr5_39892233     ASom    G    T        0      0        2 
   5  chr5_39892233     HCab    G    T        0      0        2 
   5  chr5_39892233     HPrz    G    T        0      0        2 
   5  chr5_39892233     ZBoe    G    T        0      0        2 
   5  chr5_39892233     ZGre    G    T        0      0        2 
   5  chr5_39892233     ZHar    G    T        0      0        2 
   5  chr5_39892233   Sample    G    T        0      0        2 
   5  chr5_39893694     AAsi    A    G        0      0        2 
   5  chr5_39893694     AKia    A    G        0      0        2 
   5  chr5_39893694     AOna    A    G        0      0        2 
   5  chr5_39893694     ASom    A    G        0      0        2 
   5  chr5_39893694     HCab    A    G        0      0        2 
   5  chr5_39893694     HPrz    A    G        0      0        2 
   5  chr5_39893694     ZBoe    A    G        0      0        2 
   5  chr5_39893694     ZGre    A    G        1      2        2 
   5  chr5_39893694     ZHar    A    G        0      0        2 
   5  chr5_39893694   Sample    A    G        0      0        2 
   5  chr5_39898581     AAsi    C    T        0      0        2 
   5  chr5_39898581     AKia    C    T        0      0        2 
   5  chr5_39898581     AOna    C    T      0.5      1        2 
   5  chr5_39898581     ASom    C    T        0      0        2 
   5  chr5_39898581     HCab    C    T        0      0        2 
   5  chr5_39898581     HPrz    C    T        0      0        2 
   5  chr5_39898581     ZBoe    C    T        0      0        2 
   5  chr5_39898581     ZGre    C    T        0      0        2 
   5  chr5_39898581     ZHar    C    T        0      0        2 
   5  chr5_39898581   Sample    C    T        0      0        2 
   5  chr5_39909287     AAsi    T    C        0      0        2 
   5  chr5_39909287     AKia    T    C        0      0        2 
   5  chr5_39909287     AOna    T    C        0      0        2 
   5  chr5_39909287     ASom    T    C        0      0        2 
   5  chr5_39909287     HCab    T    C        0      0        2 
   5  chr5_39909287     HPrz    T    C        1      2        2 
   5  chr5_39909287     ZBoe    T    C        0      0        2 
   5  chr5_39909287     ZGre    T    C        0      0        2 
   5  chr5_39909287     ZHar    T    C        0      0        2 
   5  chr5_39909287   Sample    T    C        0      0        2 
   5  chr5_39910670     AAsi    G    A        0      0        2 
   5  chr5_39910670     AKia    G    A        0      0        2 
   5  chr5_39910670     AOna    G    A        0      0        2 
   5  chr5_39910670     ASom    G    A        0      0        2 
   5  chr5_39910670     HCab    G    A        0      0        2 
   5  chr5_39910670     HPrz    G    A        0      0        2 
   5  chr5_39910670     ZBoe    G    A        0      0        2 
   5  chr5_39910670     ZGre    G    A        1      2        2 
   5  chr5_39910670     ZHar    G    A        0      0        2 
   5  chr5_39910670   Sample    G    A        0      0        2 
   5  chr5_39913121     AAsi    A    T        0      0        2 
   5  chr5_39913121     AKia    A    T        0      0        2 
   5  chr5_39913121     AOna    A    T        0      0        2 
   5  chr5_39913121     ASom    A    T        0      0        2 
   5  chr5_39913121     HCab    A    T        1      2        2 
   5  chr5_39913121     HPrz    A    T        1      2        2 
   5  chr5_39913121     ZBoe    A    T        0      0        2 
   5  chr5_39913121     ZGre    A    T        0      0        2 
   5  chr5_39913121     ZHar    A    T        0      0        2 
   5  chr5_39913121   Sample    A    T        1      2        2 
   5  chr5_39915905     AAsi    A    G      0.5      1        2 
   5  chr5_39915905     AKia    A    G        0      0        2 
   5  chr5_39915905     AOna    A    G        0      0        2 
   5  chr5_39915905     ASom    A    G        0      0        2 
   5  chr5_39915905     HCab    A    G        0      0        2 
   5  chr5_39915905     HPrz    A    G        0      0        2 
   5  chr5_39915905     ZBoe    A    G        0      0        2 
   5  chr5_39915905     ZGre    A    G        0      0        2 
   5  chr5_39915905     ZHar    A    G        0      0        2 
   5  chr5_39915905   Sample    A    G        0      0        2 
   5  chr5_39917927     AAsi    G    A        0      0        2 
   5  chr5_39917927     AKia    G    A        0      0        2 
   5  chr5_39917927     AOna    G    A        0      0        2 
   5  chr5_39917927     ASom    G    A        0      0        2 
   5  chr5_39917927     HCab    G    A        1      2        2 
   5  chr5_39917927     HPrz    G    A        1      2        2 
   5  chr5_39917927     ZBoe    G    A        0      0        2 
   5  chr5_39917927     ZGre    G    A        0      0        2 
   5  chr5_39917927     ZHar    G    A        0      0        2 
   5  chr5_39917927   Sample    G    A        1      2        2 
   5  chr5_39918586     AAsi    A    G        0      0        2 
   5  chr5_39918586     AKia    A    G        0      0        2 
   5  chr5_39918586     AOna    A    G        0      0        2 
   5  chr5_39918586     ASom    A    G        0      0        2 
   5  chr5_39918586     HCab    A    G        0      0        2 
   5  chr5_39918586     HPrz    A    G        0      0        2 
   5  chr5_39918586     ZBoe    A    G      0.5      1        2 
   5  chr5_39918586     ZGre    A    G        0      0        2 
   5  chr5_39918586     ZHar    A    G        0      0        2 
   5  chr5_39918586   Sample    A    G        0      0        2 
   5  chr5_39922869     AAsi    C    G        0      0        2 
   5  chr5_39922869     AKia    C    G      0.5      1        2 
   5  chr5_39922869     AOna    C    G        0      0        2 
   5  chr5_39922869     ASom    C    G        0      0        2 
   5  chr5_39922869     HCab    C    G        0      0        2 
   5  chr5_39922869     HPrz    C    G        0      0        2 
   5  chr5_39922869     ZBoe    C    G        0      0        2 
   5  chr5_39922869     ZGre    C    G        0      0        2 
   5  chr5_39922869     ZHar    C    G        0      0        2 
   5  chr5_39922869   Sample    C    G        0      0        2 
   5  chr5_39925786     AAsi    G    A        0      0        2 
   5  chr5_39925786     AKia    G    A        0      0        2 
   5  chr5_39925786     AOna    G    A        0      0        2 
   5  chr5_39925786     ASom    G    A        0      0        2 
   5  chr5_39925786     HCab    G    A        1      2        2 
   5  chr5_39925786     HPrz    G    A        1      2        2 
   5  chr5_39925786     ZBoe    G    A        0      0        2 
   5  chr5_39925786     ZGre    G    A        0      0        2 
   5  chr5_39925786     ZHar    G    A        0      0        2 
   5  chr5_39925786   Sample    G    A        1      2        2 
   5  chr5_39930634     AAsi    A    G        0      0        2 
   5  chr5_39930634     AKia    A    G        0      0        2 
   5  chr5_39930634     AOna    A    G        0      0        2 
   5  chr5_39930634     ASom    A    G        0      0        2 
   5  chr5_39930634     HCab    A    G        1      2        2 
   5  chr5_39930634     HPrz    A    G        1      2        2 
   5  chr5_39930634     ZBoe    A    G        0      0        2 
   5  chr5_39930634     ZGre    A    G        0      0        2 
   5  chr5_39930634     ZHar    A    G        0      0        2 
   5  chr5_39930634   Sample    A    G        1      2        2 
   5  chr5_39932732     AAsi    G    C        0      0        2 
   5  chr5_39932732     AKia    G    C        0      0        2 
   5  chr5_39932732     AOna    G    C        0      0        2 
   5  chr5_39932732     ASom    G    C        0      0        2 
   5  chr5_39932732     HCab    G    C        1      2        2 
   5  chr5_39932732     HPrz    G    C        1      2        2 
   5  chr5_39932732     ZBoe    G    C        0      0        2 
   5  chr5_39932732     ZGre    G    C        0      0        2 
   5  chr5_39932732     ZHar    G    C        0      0        2 
   5  chr5_39932732   Sample    G    C        1      2        2 
   5  chr5_39938231     AAsi    G    T        0      0        2 
   5  chr5_39938231     AKia    G    T        0      0        2 
   5  chr5_39938231     AOna    G    T        0      0        2 
   5  chr5_39938231     ASom    G    T        0      0        2 
   5  chr5_39938231     HCab    G    T        1      2        2 
   5  chr5_39938231     HPrz    G    T        1      2        2 
   5  chr5_39938231     ZBoe    G    T        0      0        2 
   5  chr5_39938231     ZGre    G    T        0      0        2 
   5  chr5_39938231     ZHar    G    T        0      0        2 
   5  chr5_39938231   Sample    G    T        1      2        2 
   5  chr5_39939080     AAsi    A    G        0      0        2 
   5  chr5_39939080     AKia    A    G        0      0        2 
   5  chr5_39939080     AOna    A    G      0.5      1        2 
   5  chr5_39939080     ASom    A    G        0      0        2 
   5  chr5_39939080     HCab    A    G        0      0        2 
   5  chr5_39939080     HPrz    A    G        0      0        2 
   5  chr5_39939080     ZBoe    A    G        0      0        2 
   5  chr5_39939080     ZGre    A    G        0      0        2 
   5  chr5_39939080     ZHar    A    G        0      0        2 
   5  chr5_39939080   Sample    A    G        0      0        2 
   5  chr5_39943910     AAsi    T    C        0      0        2 
   5  chr5_39943910     AKia    T    C      0.5      1        2 
   5  chr5_39943910     AOna    T    C        0      0        2 
   5  chr5_39943910     ASom    T    C        0      0        2 
   5  chr5_39943910     HCab    T    C        0      0        2 
   5  chr5_39943910     HPrz    T    C        0      0        2 
   5  chr5_39943910     ZBoe    T    C        0      0        2 
   5  chr5_39943910     ZGre    T    C        0      0        2 
   5  chr5_39943910     ZHar    T    C        0      0        2 
   5  chr5_39943910   Sample    T    C        0      0        2 
   5  chr5_39944444     AAsi    G    A      0.5      1        2 
   5  chr5_39944444     AKia    G    A        0      0        2 
   5  chr5_39944444     AOna    G    A        0      0        2 
   5  chr5_39944444     ASom    G    A        0      0        2 
   5  chr5_39944444     HCab    G    A        0      0        2 
   5  chr5_39944444     HPrz    G    A        0      0        2 
   5  chr5_39944444     ZBoe    G    A        0      0        2 
   5  chr5_39944444     ZGre    G    A        0      0        2 
   5  chr5_39944444     ZHar    G    A        0      0        2 
   5  chr5_39944444   Sample    G    A        0      0        2 
   5  chr5_39949860     AAsi    A    G        0      0        2 
   5  chr5_39949860     AKia    A    G        0      0        2 
   5  chr5_39949860     AOna    A    G      0.5      1        2 
   5  chr5_39949860     ASom    A    G        0      0        2 
   5  chr5_39949860     HCab    A    G        0      0        2 
   5  chr5_39949860     HPrz    A    G        0      0        2 
   5  chr5_39949860     ZBoe    A    G        0      0        2 
   5  chr5_39949860     ZGre    A    G        0      0        2 
   5  chr5_39949860     ZHar    A    G        0      0        2 
   5  chr5_39949860   Sample    A    G        0      0        2 
   5  chr5_39953301     AAsi    T    C        0      0        2 
   5  chr5_39953301     AKia    T    C        0      0        2 
   5  chr5_39953301     AOna    T    C        0      0        2 
   5  chr5_39953301     ASom    T    C        0      0        2 
   5  chr5_39953301     HCab    T    C        1      2        2 
   5  chr5_39953301     HPrz    T    C        1      2        2 
   5  chr5_39953301     ZBoe    T    C        0      0        2 
   5  chr5_39953301     ZGre    T    C        0      0        2 
   5  chr5_39953301     ZHar    T    C        0      0        2 
   5  chr5_39953301   Sample    T    C        1      2        2 
   5  chr5_39954671     AAsi    T    G        0      0        2 
   5  chr5_39954671     AKia    T    G        1      2        2 
   5  chr5_39954671     AOna    T    G      0.5      1        2 
   5  chr5_39954671     ASom    T    G        0      0        2 
   5  chr5_39954671     HCab    T    G        0      0        2 
   5  chr5_39954671     HPrz    T    G        0      0        2 
   5  chr5_39954671     ZBoe    T    G        0      0        2 
   5  chr5_39954671     ZGre    T    G        0      0        2 
   5  chr5_39954671     ZHar    T    G        0      0        2 
   5  chr5_39954671   Sample    T    G        0      0        2 
   5  chr5_39957537     AAsi    C    G        0      0        2 
   5  chr5_39957537     AKia    C    G        0      0        2 
   5  chr5_39957537     AOna    C    G        0      0        2 
   5  chr5_39957537     ASom    C    G        0      0        2 
   5  chr5_39957537     HCab    C    G        1      2        2 
   5  chr5_39957537     HPrz    C    G        1      2        2 
   5  chr5_39957537     ZBoe    C    G        0      0        2 
   5  chr5_39957537     ZGre    C    G        0      0        2 
   5  chr5_39957537     ZHar    C    G        0      0        2 
   5  chr5_39957537   Sample    C    G        1      2        2 
   5  chr5_39957909     AAsi    G    T        0      0        2 
   5  chr5_39957909     AKia    G    T        0      0        2 
   5  chr5_39957909     AOna    G    T        0      0        2 
   5  chr5_39957909     ASom    G    T        0      0        2 
   5  chr5_39957909     HCab    G    T        1      2        2 
   5  chr5_39957909     HPrz    G    T        1      2        2 
   5  chr5_39957909     ZBoe    G    T        0      0        2 
   5  chr5_39957909     ZGre    G    T        0      0        2 
   5  chr5_39957909     ZHar    G    T        0      0        2 
   5  chr5_39957909   Sample    G    T        1      2        2 
   5  chr5_39981027     AAsi    G    A        0      0        2 
   5  chr5_39981027     AKia    G    A        0      0        2 
   5  chr5_39981027     AOna    G    A        0      0        2 
   5  chr5_39981027     ASom    G    A        0      0        2 
   5  chr5_39981027     HCab    G    A        0      0        2 
   5  chr5_39981027     HPrz    G    A        0      0        2 
   5  chr5_39981027     ZBoe    G    A        0      0        2 
   5  chr5_39981027     ZGre    G    A        0      0        2 
   5  chr5_39981027     ZHar    G    A        1      2        2 
   5  chr5_39981027   Sample    G    A        0      0        2 
   5  chr5_39981351     AAsi    T    C        0      0        2 
   5  chr5_39981351     AKia    T    C        0      0        2 
   5  chr5_39981351     AOna    T    C        0      0        2 
   5  chr5_39981351     ASom    T    C        0      0        2 
   5  chr5_39981351     HCab    T    C        0      0        2 
   5  chr5_39981351     HPrz    T    C        0      0        2 
   5  chr5_39981351     ZBoe    T    C      0.5      1        2 
   5  chr5_39981351     ZGre    T    C        0      0        2 
   5  chr5_39981351     ZHar    T    C        0      0        2 
   5  chr5_39981351   Sample    T    C        0      0        2 
   5  chr5_39981530     AAsi    C    A        0      0        2 
   5  chr5_39981530     AKia    C    A        0      0        2 
   5  chr5_39981530     AOna    C    A        0      0        2 
   5  chr5_39981530     ASom    C    A        0      0        2 
   5  chr5_39981530     HCab    C    A        0      0        2 
   5  chr5_39981530     HPrz    C    A        0      0        2 
   5  chr5_39981530     ZBoe    C    A        0      0        2 
   5  chr5_39981530     ZGre    C    A        1      2        2 
   5  chr5_39981530     ZHar    C    A        0      0        2 
   5  chr5_39981530   Sample    C    A        0      0        2 
   5  chr5_39982977     AAsi    T    C        0      0        2 
   5  chr5_39982977     AKia    T    C        0      0        2 
   5  chr5_39982977     AOna    T    C        0      0        2 
   5  chr5_39982977     ASom    T    C        0      0        2 
   5  chr5_39982977     HCab    T    C        1      2        2 
   5  chr5_39982977     HPrz    T    C        1      2        2 
   5  chr5_39982977     ZBoe    T    C        0      0        2 
   5  chr5_39982977     ZGre    T    C        0      0        2 
   5  chr5_39982977     ZHar    T    C        0      0        2 
   5  chr5_39982977   Sample    T    C        1      2        2 
   5  chr5_39985129     AAsi    T    C        0      0        2 
   5  chr5_39985129     AKia    T    C        0      0        2 
   5  chr5_39985129     AOna    T    C        0      0        2 
   5  chr5_39985129     ASom    T    C        0      0        2 
   5  chr5_39985129     HCab    T    C        0      0        2 
   5  chr5_39985129     HPrz    T    C        0      0        2 
   5  chr5_39985129     ZBoe    T    C        0      0        2 
   5  chr5_39985129     ZGre    T    C        1      2        2 
   5  chr5_39985129     ZHar    T    C        0      0        2 
   5  chr5_39985129   Sample    T    C        0      0        2 
   5  chr5_39999254     AAsi    C    A        0      0        2 
   5  chr5_39999254     AKia    C    A        0      0        2 
   5  chr5_39999254     AOna    C    A        0      0        2 
   5  chr5_39999254     ASom    C    A        0      0        2 
   5  chr5_39999254     HCab    C    A        1      2        2 
   5  chr5_39999254     HPrz    C    A        1      2        2 
   5  chr5_39999254     ZBoe    C    A        0      0        2 
   5  chr5_39999254     ZGre    C    A        0      0        2 
   5  chr5_39999254     ZHar    C    A        0      0        2 
   5  chr5_39999254   Sample    C    A        1      2        2 
   5  chr5_39999301     AAsi    A    C      0.5      1        2 
   5  chr5_39999301     AKia    A    C        0      0        2 
   5  chr5_39999301     AOna    A    C        0      0        2 
   5  chr5_39999301     ASom    A    C        1      2        2 
   5  chr5_39999301     HCab    A    C        0      0        2 
   5  chr5_39999301     HPrz    A    C        0      0        2 
   5  chr5_39999301     ZBoe    A    C        0      0        2 
   5  chr5_39999301     ZGre    A    C        0      0        2 
   5  chr5_39999301     ZHar    A    C        0      0        2 
   5  chr5_39999301   Sample    A    C        0      0        2 
   5  chr5_40010635     AAsi    A    G        0      0        2 
   5  chr5_40010635     AKia    A    G        1      2        2 
   5  chr5_40010635     AOna    A    G        1      2        2 
   5  chr5_40010635     ASom    A    G        0      0        2 
   5  chr5_40010635     HCab    A    G        0      0        2 
   5  chr5_40010635     HPrz    A    G        0      0        2 
   5  chr5_40010635     ZBoe    A    G        0      0        2 
   5  chr5_40010635     ZGre    A    G        0      0        2 
   5  chr5_40010635     ZHar    A    G        0      0        2 
   5  chr5_40010635   Sample    A    G        0      0        2 
   5  chr5_40014553     AAsi    T    G        0      0        2 
   5  chr5_40014553     AKia    T    G        0      0        2 
   5  chr5_40014553     AOna    T    G      0.5      1        2 
   5  chr5_40014553     ASom    T    G        0      0        2 
   5  chr5_40014553     HCab    T    G        0      0        2 
   5  chr5_40014553     HPrz    T    G        0      0        2 
   5  chr5_40014553     ZBoe    T    G        0      0        2 
   5  chr5_40014553     ZGre    T    G        0      0        2 
   5  chr5_40014553     ZHar    T    G        0      0        2 
   5  chr5_40014553   Sample    T    G        0      0        2 
   5  chr5_40019289     AAsi    A    G        0      0        2 
   5  chr5_40019289     AKia    A    G        0      0        2 
   5  chr5_40019289     AOna    A    G        0      0        2 
   5  chr5_40019289     ASom    A    G        0      0        2 
   5  chr5_40019289     HCab    A    G        0      0        2 
   5  chr5_40019289     HPrz    A    G        0      0        2 
   5  chr5_40019289     ZBoe    A    G      0.5      1        2 
   5  chr5_40019289     ZGre    A    G        0      0        2 
   5  chr5_40019289     ZHar    A    G        0      0        2 
   5  chr5_40019289   Sample    A    G        0      0        2 
   5  chr5_40023023     AAsi    A    C      0.5      1        2 
   5  chr5_40023023     AKia    A    C        0      0        2 
   5  chr5_40023023     AOna    A    C        0      0        2 
   5  chr5_40023023     ASom    A    C        1      2        2 
   5  chr5_40023023     HCab    A    C        0      0        2 
   5  chr5_40023023     HPrz    A    C        0      0        2 
   5  chr5_40023023     ZBoe    A    C        0      0        2 
   5  chr5_40023023     ZGre    A    C        0      0        2 
   5  chr5_40023023     ZHar    A    C        0      0        2 
   5  chr5_40023023   Sample    A    C        0      0        2 
   5  chr5_40035057     AAsi    G    A        0      0        2 
   5  chr5_40035057     AKia    G    A        0      0        2 
   5  chr5_40035057     AOna    G    A        0      0        2 
   5  chr5_40035057     ASom    G    A        0      0        2 
   5  chr5_40035057     HCab    G    A        1      2        2 
   5  chr5_40035057     HPrz    G    A        1      2        2 
   5  chr5_40035057     ZBoe    G    A        0      0        2 
   5  chr5_40035057     ZGre    G    A        0      0        2 
   5  chr5_40035057     ZHar    G    A        0      0        2 
   5  chr5_40035057   Sample    G    A        1      2        2 
   5  chr5_40037173     AAsi    T    C        0      0        2 
   5  chr5_40037173     AKia    T    C        0      0        2 
   5  chr5_40037173     AOna    T    C        0      0        2 
   5  chr5_40037173     ASom    T    C        0      0        2 
   5  chr5_40037173     HCab    T    C        0      0        2 
   5  chr5_40037173     HPrz    T    C        0      0        2 
   5  chr5_40037173     ZBoe    T    C        0      0        2 
   5  chr5_40037173     ZGre    T    C        1      2        2 
   5  chr5_40037173     ZHar    T    C        0      0        2 
   5  chr5_40037173   Sample    T    C        0      0        2 
   5  chr5_40050909     AAsi    G    A        0      0        2 
   5  chr5_40050909     AKia    G    A        0      0        2 
   5  chr5_40050909     AOna    G    A        0      0        2 
   5  chr5_40050909     ASom    G    A        0      0        2 
   5  chr5_40050909     HCab    G    A        1      2        2 
   5  chr5_40050909     HPrz    G    A        1      2        2 
   5  chr5_40050909     ZBoe    G    A        0      0        2 
   5  chr5_40050909     ZGre    G    A        0      0        2 
   5  chr5_40050909     ZHar    G    A        0      0        2 
   5  chr5_40050909   Sample    G    A        1      2        2 
   5  chr5_40079909     AAsi    C    G        0      0        2 
   5  chr5_40079909     AKia    C    G        0      0        2 
   5  chr5_40079909     AOna    C    G        0      0        2 
   5  chr5_40079909     ASom    C    G        0      0        2 
   5  chr5_40079909     HCab    C    G        1      2        2 
   5  chr5_40079909     HPrz    C    G        1      2        2 
   5  chr5_40079909     ZBoe    C    G        0      0        2 
   5  chr5_40079909     ZGre    C    G        0      0        2 
   5  chr5_40079909     ZHar    C    G        0      0        2 
   5  chr5_40079909   Sample    C    G        1      2        2 
   5  chr5_40092169     AAsi    T    C        0      0        2 
   5  chr5_40092169     AKia    T    C        0      0        2 
   5  chr5_40092169     AOna    T    C        0      0        2 
   5  chr5_40092169     ASom    T    C        0      0        2 
   5  chr5_40092169     HCab    T    C        0      0        2 
   5  chr5_40092169     HPrz    T    C        0      0        2 
   5  chr5_40092169     ZBoe    T    C        0      0        2 
   5  chr5_40092169     ZGre    T    C        0      0        2 
   5  chr5_40092169     ZHar    T    C      0.5      1        2 
   5  chr5_40092169   Sample    T    C        0      0        2 
   5  chr5_40096046     AAsi    C    A        0      0        2 
   5  chr5_40096046     AKia    C    A        0      0        2 
   5  chr5_40096046     AOna    C    A        0      0        2 
   5  chr5_40096046     ASom    C    A        0      0        2 
   5  chr5_40096046     HCab    C    A        0      0        2 
   5  chr5_40096046     HPrz    C    A        0      0        2 
   5  chr5_40096046     ZBoe    C    A        0      0        2 
   5  chr5_40096046     ZGre    C    A        0      0        2 
   5  chr5_40096046     ZHar    C    A        1      2        2 
   5  chr5_40096046   Sample    C    A        0      0        2 
   5  chr5_40106105     AAsi    C    T        0      0        2 
   5  chr5_40106105     AKia    C    T        0      0        2 
   5  chr5_40106105     AOna    C    T        0      0        2 
   5  chr5_40106105     ASom    C    T        0      0        2 
   5  chr5_40106105     HCab    C    T        0      0        2 
   5  chr5_40106105     HPrz    C    T        0      0        2 
   5  chr5_40106105     ZBoe    C    T        0      0        2 
   5  chr5_40106105     ZGre    C    T        1      2        2 
   5  chr5_40106105     ZHar    C    T        0      0        2 
   5  chr5_40106105   Sample    C    T        0      0        2 
   5  chr5_40114315     AAsi    C    G        0      0        2 
   5  chr5_40114315     AKia    C    G        0      0        2 
   5  chr5_40114315     AOna    C    G        0      0        2 
   5  chr5_40114315     ASom    C    G        0      0        2 
   5  chr5_40114315     HCab    C    G        1      2        2 
   5  chr5_40114315     HPrz    C    G        1      2        2 
   5  chr5_40114315     ZBoe    C    G        0      0        2 
   5  chr5_40114315     ZGre    C    G        0      0        2 
   5  chr5_40114315     ZHar    C    G        0      0        2 
   5  chr5_40114315   Sample    C    G        1      2        2 
   5  chr5_40115242     AAsi    C    T        1      2        2 
   5  chr5_40115242     AKia    C    T        0      0        2 
   5  chr5_40115242     AOna    C    T        0      0        2 
   5  chr5_40115242     ASom    C    T        1      2        2 
   5  chr5_40115242     HCab    C    T        0      0        2 
   5  chr5_40115242     HPrz    C    T        0      0        2 
   5  chr5_40115242     ZBoe    C    T        0      0        2 
   5  chr5_40115242     ZGre    C    T        0      0        2 
   5  chr5_40115242     ZHar    C    T        0      0        2 
   5  chr5_40115242   Sample    C    T        0      0        2 
   5  chr5_40115532     AAsi    T    C        0      0        2 
   5  chr5_40115532     AKia    T    C        0      0        2 
   5  chr5_40115532     AOna    T    C        0      0        2 
   5  chr5_40115532     ASom    T    C        0      0        2 
   5  chr5_40115532     HCab    T    C        0      0        2 
   5  chr5_40115532     HPrz    T    C        0      0        2 
   5  chr5_40115532     ZBoe    T    C        0      0        2 
   5  chr5_40115532     ZGre    T    C        1      2        2 
   5  chr5_40115532     ZHar    T    C        0      0        2 
   5  chr5_40115532   Sample    T    C        0      0        2 
   5  chr5_40123650     AAsi    A    C        0      0        2 
   5  chr5_40123650     AKia    A    C        0      0        2 
   5  chr5_40123650     AOna    A    C        0      0        2 
   5  chr5_40123650     ASom    A    C        0      0        2 
   5  chr5_40123650     HCab    A    C        1      2        2 
   5  chr5_40123650     HPrz    A    C        0      0        2 
   5  chr5_40123650     ZBoe    A    C        0      0        2 
   5  chr5_40123650     ZGre    A    C        0      0        2 
   5  chr5_40123650     ZHar    A    C        0      0        2 
   5  chr5_40123650   Sample    A    C        0      0        2 
   5  chr5_40127355     AAsi    G    A        0      0        2 
   5  chr5_40127355     AKia    G    A        1      2        2 
   5  chr5_40127355     AOna    G    A        1      2        2 
   5  chr5_40127355     ASom    G    A        0      0        2 
   5  chr5_40127355     HCab    G    A        0      0        2 
   5  chr5_40127355     HPrz    G    A        0      0        2 
   5  chr5_40127355     ZBoe    G    A        0      0        2 
   5  chr5_40127355     ZGre    G    A        0      0        2 
   5  chr5_40127355     ZHar    G    A        0      0        2 
   5  chr5_40127355   Sample    G    A        0      0        2 
   5  chr5_40130426     AAsi    A    G        0      0        2 
   5  chr5_40130426     AKia    A    G        0      0        2 
   5  chr5_40130426     AOna    A    G        0      0        2 
   5  chr5_40130426     ASom    A    G        0      0        2 
   5  chr5_40130426     HCab    A    G        1      2        2 
   5  chr5_40130426     HPrz    A    G        0      0        2 
   5  chr5_40130426     ZBoe    A    G        0      0        2 
   5  chr5_40130426     ZGre    A    G        0      0        2 
   5  chr5_40130426     ZHar    A    G        0      0        2 
   5  chr5_40130426   Sample    A    G        0      0        2 
   5  chr5_40132901     AAsi    A    G        0      0        2 
   5  chr5_40132901     AKia    A    G        1      2        2 
   5  chr5_40132901     AOna    A    G        1      2        2 
   5  chr5_40132901     ASom    A    G        0      0        2 
   5  chr5_40132901     HCab    A    G        0      0        2 
   5  chr5_40132901     HPrz    A    G        0      0        2 
   5  chr5_40132901     ZBoe    A    G        0      0        2 
   5  chr5_40132901     ZGre    A    G        0      0        2 
   5  chr5_40132901     ZHar    A    G        0      0        2 
   5  chr5_40132901   Sample    A    G        0      0        2 
   5  chr5_40134620     AAsi    T    C        0      0        2 
   5  chr5_40134620     AKia    T    C        0      0        2 
   5  chr5_40134620     AOna    T    C        0      0        2 
   5  chr5_40134620     ASom    T    C        0      0        2 
   5  chr5_40134620     HCab    T    C        1      2        2 
   5  chr5_40134620     HPrz    T    C        1      2        2 
   5  chr5_40134620     ZBoe    T    C        0      0        2 
   5  chr5_40134620     ZGre    T    C        0      0        2 
   5  chr5_40134620     ZHar    T    C        0      0        2 
   5  chr5_40134620   Sample    T    C        1      2        2 
   5  chr5_40144072     AAsi    G    A        0      0        2 
   5  chr5_40144072     AKia    G    A        0      0        2 
   5  chr5_40144072     AOna    G    A        0      0        2 
   5  chr5_40144072     ASom    G    A        1      2        2 
   5  chr5_40144072     HCab    G    A        0      0        2 
   5  chr5_40144072     HPrz    G    A        0      0        2 
   5  chr5_40144072     ZBoe    G    A        0      0        2 
   5  chr5_40144072     ZGre    G    A        0      0        2 
   5  chr5_40144072     ZHar    G    A        0      0        2 
   5  chr5_40144072   Sample    G    A        0      0        2 
   5  chr5_40149049     AAsi    G    T        0      0        2 
   5  chr5_40149049     AKia    G    T        0      0        2 
   5  chr5_40149049     AOna    G    T        0      0        2 
   5  chr5_40149049     ASom    G    T        0      0        2 
   5  chr5_40149049     HCab    G    T        0      0        2 
   5  chr5_40149049     HPrz    G    T        1      2        2 
   5  chr5_40149049     ZBoe    G    T        0      0        2 
   5  chr5_40149049     ZGre    G    T        0      0        2 
   5  chr5_40149049     ZHar    G    T        0      0        2 
   5  chr5_40149049   Sample    G    T        1      2        2 
   5  chr5_40149660     AAsi    G    A        0      0        2 
   5  chr5_40149660     AKia    G    A        0      0        2 
   5  chr5_40149660     AOna    G    A        0      0        2 
   5  chr5_40149660     ASom    G    A        0      0        2 
   5  chr5_40149660     HCab    G    A        1      2        2 
   5  chr5_40149660     HPrz    G    A        0      0        2 
   5  chr5_40149660     ZBoe    G    A      0.5      1        2 
   5  chr5_40149660     ZGre    G    A        0      0        2 
   5  chr5_40149660     ZHar    G    A        0      0        2 
   5  chr5_40149660   Sample    G    A        0      0        2 
   5  chr5_40167847     AAsi    T    C        1      2        2 
   5  chr5_40167847     AKia    T    C        0      0        2 
   5  chr5_40167847     AOna    T    C        0      0        2 
   5  chr5_40167847     ASom    T    C        1      2        2 
   5  chr5_40167847     HCab    T    C        0      0        2 
   5  chr5_40167847     HPrz    T    C        0      0        2 
   5  chr5_40167847     ZBoe    T    C        1      2        2 
   5  chr5_40167847     ZGre    T    C        0      0        2 
   5  chr5_40167847     ZHar    T    C        0      0        2 
   5  chr5_40167847   Sample    T    C        0      0        2 
   5  chr5_40170046     AAsi    C    T        0      0        2 
   5  chr5_40170046     AKia    C    T        0      0        2 
   5  chr5_40170046     AOna    C    T        0      0        2 
   5  chr5_40170046     ASom    C    T        1      2        2 
   5  chr5_40170046     HCab    C    T        0      0        2 
   5  chr5_40170046     HPrz    C    T        0      0        2 
   5  chr5_40170046     ZBoe    C    T        0      0        2 
   5  chr5_40170046     ZGre    C    T        0      0        2 
   5  chr5_40170046     ZHar    C    T        0      0        2 
   5  chr5_40170046   Sample    C    T        0      0        2 
   5  chr5_40171462     AAsi    T    G        0      0        2 
   5  chr5_40171462     AKia    T    G        0      0        2 
   5  chr5_40171462     AOna    T    G      0.5      1        2 
   5  chr5_40171462     ASom    T    G        0      0        2 
   5  chr5_40171462     HCab    T    G        0      0        2 
   5  chr5_40171462     HPrz    T    G        0      0        2 
   5  chr5_40171462     ZBoe    T    G        0      0        2 
   5  chr5_40171462     ZGre    T    G        0      0        2 
   5  chr5_40171462     ZHar    T    G        0      0        2 
   5  chr5_40171462   Sample    T    G        0      0        2 
   5  chr5_40185060     AAsi    T    G        0      0        2 
   5  chr5_40185060     AKia    T    G        0      0        2 
   5  chr5_40185060     AOna    T    G        0      0        2 
   5  chr5_40185060     ASom    T    G      0.5      1        2 
   5  chr5_40185060     HCab    T    G        1      2        2 
   5  chr5_40185060     HPrz    T    G        1      2        2 
   5  chr5_40185060     ZBoe    T    G        1      2        2 
   5  chr5_40185060     ZGre    T    G        0      0        2 
   5  chr5_40185060     ZHar    T    G        0      0        2 
   5  chr5_40185060   Sample    T    G        1      2        2 
   5  chr5_40186043     AAsi    T    G        0      0        2 
   5  chr5_40186043     AKia    T    G        0      0        2 
   5  chr5_40186043     AOna    T    G        0      0        2 
   5  chr5_40186043     ASom    T    G        0      0        2 
   5  chr5_40186043     HCab    T    G        1      2        2 
   5  chr5_40186043     HPrz    T    G        1      2        2 
   5  chr5_40186043     ZBoe    T    G        1      2        2 
   5  chr5_40186043     ZGre    T    G        0      0        2 
   5  chr5_40186043     ZHar    T    G        0      0        2 
   5  chr5_40186043   Sample    T    G        1      2        2 
   5  chr5_40186835     AAsi    T    C        0      0        2 
   5  chr5_40186835     AKia    T    C        0      0        2 
   5  chr5_40186835     AOna    T    C        0      0        2 
   5  chr5_40186835     ASom    T    C        0      0        2 
   5  chr5_40186835     HCab    T    C        0      0        2 
   5  chr5_40186835     HPrz    T    C        0      0        2 
   5  chr5_40186835     ZBoe    T    C      0.5      1        2 
   5  chr5_40186835     ZGre    T    C        0      0        2 
   5  chr5_40186835     ZHar    T    C        0      0        2 
   5  chr5_40186835   Sample    T    C        0      0        2 
   5  chr5_40186977     AAsi    A    C        0      0        2 
   5  chr5_40186977     AKia    A    C        0      0        2 
   5  chr5_40186977     AOna    A    C        0      0        2 
   5  chr5_40186977     ASom    A    C        0      0        2 
   5  chr5_40186977     HCab    A    C        0      0        2 
   5  chr5_40186977     HPrz    A    C        0      0        2 
   5  chr5_40186977     ZBoe    A    C        0      0        2 
   5  chr5_40186977     ZGre    A    C        0      0        2 
   5  chr5_40186977     ZHar    A    C      0.5      1        2 
   5  chr5_40186977   Sample    A    C        0      0        2 
   5  chr5_40199886     AAsi    G    A        0      0        2 
   5  chr5_40199886     AKia    G    A        0      0        2 
   5  chr5_40199886     AOna    G    A        0      0        2 
   5  chr5_40199886     ASom    G    A        0      0        2 
   5  chr5_40199886     HCab    G    A        1      2        2 
   5  chr5_40199886     HPrz    G    A        1      2        2 
   5  chr5_40199886     ZBoe    G    A        0      0        2 
   5  chr5_40199886     ZGre    G    A        0      0        2 
   5  chr5_40199886     ZHar    G    A        0      0        2 
   5  chr5_40199886   Sample    G    A        1      2        2 
   5  chr5_40203323     AAsi    C    G        1      2        2 
   5  chr5_40203323     AKia    C    G        1      2        2 
   5  chr5_40203323     AOna    C    G        1      2        2 
   5  chr5_40203323     ASom    C    G        1      2        2 
   5  chr5_40203323     HCab    C    G        0      0        2 
   5  chr5_40203323     HPrz    C    G        0      0        2 
   5  chr5_40203323     ZBoe    C    G        0      0        2 
   5  chr5_40203323     ZGre    C    G        0      0        2 
   5  chr5_40203323     ZHar    C    G        0      0        2 
   5  chr5_40203323   Sample    C    G        0      0        2 
   5  chr5_40204528     AAsi    C    T        0      0        2 
   5  chr5_40204528     AKia    C    T        0      0        2 
   5  chr5_40204528     AOna    C    T        0      0        2 
   5  chr5_40204528     ASom    C    T        0      0        2 
   5  chr5_40204528     HCab    C    T        1      2        2 
   5  chr5_40204528     HPrz    C    T        1      2        2 
   5  chr5_40204528     ZBoe    C    T        0      0        2 
   5  chr5_40204528     ZGre    C    T        0      0        2 
   5  chr5_40204528     ZHar    C    T        0      0        2 
   5  chr5_40204528   Sample    C    T        1      2        2 
   5  chr5_40205645     AAsi    A    T        0      0        2 
   5  chr5_40205645     AKia    A    T        0      0        2 
   5  chr5_40205645     AOna    A    T        0      0        2 
   5  chr5_40205645     ASom    A    T        0      0        2 
   5  chr5_40205645     HCab    A    T        1      2        2 
   5  chr5_40205645     HPrz    A    T        1      2        2 
   5  chr5_40205645     ZBoe    A    T        0      0        2 
   5  chr5_40205645     ZGre    A    T        0      0        2 
   5  chr5_40205645     ZHar    A    T        0      0        2 
   5  chr5_40205645   Sample    A    T        1      2        2 
   5  chr5_40207327     AAsi    C    T        0      0        2 
   5  chr5_40207327     AKia    C    T        0      0        2 
   5  chr5_40207327     AOna    C    T        0      0        2 
   5  chr5_40207327     ASom    C    T        0      0        2 
   5  chr5_40207327     HCab    C    T        1      2        2 
   5  chr5_40207327     HPrz    C    T        1      2        2 
   5  chr5_40207327     ZBoe    C    T        0      0        2 
   5  chr5_40207327     ZGre    C    T        0      0        2 
   5  chr5_40207327     ZHar    C    T        0      0        2 
   5  chr5_40207327   Sample    C    T        1      2        2 
   5  chr5_40211905     AAsi    C    T        1      2        2 
   5  chr5_40211905     AKia    C    T        0      0        2 
   5  chr5_40211905     AOna    C    T        0      0        2 
   5  chr5_40211905     ASom    C    T        1      2        2 
   5  chr5_40211905     HCab    C    T        1      2        2 
   5  chr5_40211905     HPrz    C    T        1      2        2 
   5  chr5_40211905     ZBoe    C    T        0      0        2 
   5  chr5_40211905     ZGre    C    T        0      0        2 
   5  chr5_40211905     ZHar    C    T        0      0        2 
   5  chr5_40211905   Sample    C    T        1      2        2 
   5  chr5_40213874     AAsi    C    A        0      0        2 
   5  chr5_40213874     AKia    C    A        0      0        2 
   5  chr5_40213874     AOna    C    A        0      0        2 
   5  chr5_40213874     ASom    C    A        0      0        2 
   5  chr5_40213874     HCab    C    A        1      2        2 
   5  chr5_40213874     HPrz    C    A        1      2        2 
   5  chr5_40213874     ZBoe    C    A        0      0        2 
   5  chr5_40213874     ZGre    C    A        0      0        2 
   5  chr5_40213874     ZHar    C    A        0      0        2 
   5  chr5_40213874   Sample    C    A        1      2        2 
   5  chr5_40226426     AAsi    A    G        0      0        2 
   5  chr5_40226426     AKia    A    G        0      0        2 
   5  chr5_40226426     AOna    A    G        0      0        2 
   5  chr5_40226426     ASom    A    G      0.5      1        2 
   5  chr5_40226426     HCab    A    G        0      0        2 
   5  chr5_40226426     HPrz    A    G        0      0        2 
   5  chr5_40226426     ZBoe    A    G        0      0        2 
   5  chr5_40226426     ZGre    A    G        0      0        2 
   5  chr5_40226426     ZHar    A    G        0      0        2 
   5  chr5_40226426   Sample    A    G        0      0        2 
   5  chr5_40227326     AAsi    C    T        0      0        2 
   5  chr5_40227326     AKia    C    T        0      0        2 
   5  chr5_40227326     AOna    C    T        0      0        2 
   5  chr5_40227326     ASom    C    T        0      0        2 
   5  chr5_40227326     HCab    C    T        1      2        2 
   5  chr5_40227326     HPrz    C    T        1      2        2 
   5  chr5_40227326     ZBoe    C    T        0      0        2 
   5  chr5_40227326     ZGre    C    T        0      0        2 
   5  chr5_40227326     ZHar    C    T        0      0        2 
   5  chr5_40227326   Sample    C    T        1      2        2 
   5  chr5_40232661     AAsi    A    G        0      0        2 
   5  chr5_40232661     AKia    A    G        0      0        2 
   5  chr5_40232661     AOna    A    G        0      0        2 
   5  chr5_40232661     ASom    A    G        0      0        2 
   5  chr5_40232661     HCab    A    G        1      2        2 
   5  chr5_40232661     HPrz    A    G        1      2        2 
   5  chr5_40232661     ZBoe    A    G        0      0        2 
   5  chr5_40232661     ZGre    A    G        0      0        2 
   5  chr5_40232661     ZHar    A    G        0      0        2 
   5  chr5_40232661   Sample    A    G        1      2        2 
   5  chr5_40236715     AAsi    T    A        1      2        2 
   5  chr5_40236715     AKia    T    A        0      0        2 
   5  chr5_40236715     AOna    T    A        0      0        2 
   5  chr5_40236715     ASom    T    A        1      2        2 
   5  chr5_40236715     HCab    T    A        0      0        2 
   5  chr5_40236715     HPrz    T    A        0      0        2 
   5  chr5_40236715     ZBoe    T    A        1      2        2 
   5  chr5_40236715     ZGre    T    A        1      2        2 
   5  chr5_40236715     ZHar    T    A        1      2        2 
   5  chr5_40236715   Sample    T    A        0      0        2 
   5  chr5_40239576     AAsi    C    T        0      0        2 
   5  chr5_40239576     AKia    C    T        0      0        2 
   5  chr5_40239576     AOna    C    T        0      0        2 
   5  chr5_40239576     ASom    C    T      0.5      1        2 
   5  chr5_40239576     HCab    C    T        0      0        2 
   5  chr5_40239576     HPrz    C    T        0      0        2 
   5  chr5_40239576     ZBoe    C    T        0      0        2 
   5  chr5_40239576     ZGre    C    T        0      0        2 
   5  chr5_40239576     ZHar    C    T        0      0        2 
   5  chr5_40239576   Sample    C    T        0      0        2 
   5  chr5_40259489     AAsi    C    T        1      2        2 
   5  chr5_40259489     AKia    C    T        0      0        2 
   5  chr5_40259489     AOna    C    T        0      0        2 
   5  chr5_40259489     ASom    C    T        1      2        2 
   5  chr5_40259489     HCab    C    T        0      0        2 
   5  chr5_40259489     HPrz    C    T        0      0        2 
   5  chr5_40259489     ZBoe    C    T        0      0        2 
   5  chr5_40259489     ZGre    C    T        0      0        2 
   5  chr5_40259489     ZHar    C    T        0      0        2 
   5  chr5_40259489   Sample    C    T        0      0        2 
   5  chr5_40261649     AAsi    G    C        0      0        2 
   5  chr5_40261649     AKia    G    C        0      0        2 
   5  chr5_40261649     AOna    G    C        0      0        2 
   5  chr5_40261649     ASom    G    C        0      0        2 
   5  chr5_40261649     HCab    G    C        0      0        2 
   5  chr5_40261649     HPrz    G    C        0      0        2 
   5  chr5_40261649     ZBoe    G    C        1      2        2 
   5  chr5_40261649     ZGre    G    C        1      2        2 
   5  chr5_40261649     ZHar    G    C        1      2        2 
   5  chr5_40261649   Sample    G    C        0      0        2 
   5  chr5_40273729     AAsi    T    G        0      0        2 
   5  chr5_40273729     AKia    T    G        0      0        2 
   5  chr5_40273729     AOna    T    G        0      0        2 
   5  chr5_40273729     ASom    T    G        0      0        2 
   5  chr5_40273729     HCab    T    G        0      0        2 
   5  chr5_40273729     HPrz    T    G        0      0        2 
   5  chr5_40273729     ZBoe    T    G      0.5      1        2 
   5  chr5_40273729     ZGre    T    G        0      0        2 
   5  chr5_40273729     ZHar    T    G        0      0        2 
   5  chr5_40273729   Sample    T    G        0      0        2 
   5  chr5_40276870     AAsi    A    G        0      0        2 
   5  chr5_40276870     AKia    A    G        0      0        2 
   5  chr5_40276870     AOna    A    G        0      0        2 
   5  chr5_40276870     ASom    A    G        0      0        2 
   5  chr5_40276870     HCab    A    G        0      0        2 
   5  chr5_40276870     HPrz    A    G        0      0        2 
   5  chr5_40276870     ZBoe    A    G        1      2        2 
   5  chr5_40276870     ZGre    A    G        0      0        2 
   5  chr5_40276870     ZHar    A    G        0      0        2 
   5  chr5_40276870   Sample    A    G        0      0        2 
   5  chr5_40277580     AAsi    A    C        0      0        2 
   5  chr5_40277580     AKia    A    C        0      0        2 
   5  chr5_40277580     AOna    A    C        0      0        2 
   5  chr5_40277580     ASom    A    C        0      0        2 
   5  chr5_40277580     HCab    A    C        0      0        2 
   5  chr5_40277580     HPrz    A    C        0      0        2 
   5  chr5_40277580     ZBoe    A    C        1      2        2 
   5  chr5_40277580     ZGre    A    C        1      2        2 
   5  chr5_40277580     ZHar    A    C        1      2        2 
   5  chr5_40277580   Sample    A    C        0      0        2 
   5  chr5_40281136     AAsi    A    G        0      0        2 
   5  chr5_40281136     AKia    A    G        0      0        2 
   5  chr5_40281136     AOna    A    G        0      0        2 
   5  chr5_40281136     ASom    A    G        0      0        2 
   5  chr5_40281136     HCab    A    G        0      0        2 
   5  chr5_40281136     HPrz    A    G        0      0        2 
   5  chr5_40281136     ZBoe    A    G      0.5      1        2 
   5  chr5_40281136     ZGre    A    G        0      0        2 
   5  chr5_40281136     ZHar    A    G        0      0        2 
   5  chr5_40281136   Sample    A    G        0      0        2 
   5  chr5_40281870     AAsi    T    A        0      0        2 
   5  chr5_40281870     AKia    T    A        0      0        2 
   5  chr5_40281870     AOna    T    A        0      0        2 
   5  chr5_40281870     ASom    T    A        0      0        2 
   5  chr5_40281870     HCab    T    A        0      0        2 
   5  chr5_40281870     HPrz    T    A        0      0        2 
   5  chr5_40281870     ZBoe    T    A      0.5      1        2 
   5  chr5_40281870     ZGre    T    A        0      0        2 
   5  chr5_40281870     ZHar    T    A        0      0        2 
   5  chr5_40281870   Sample    T    A        0      0        2 
   5  chr5_40283416     AAsi    T    G        0      0        2 
   5  chr5_40283416     AKia    T    G        0      0        2 
   5  chr5_40283416     AOna    T    G      0.5      1        2 
   5  chr5_40283416     ASom    T    G        0      0        2 
   5  chr5_40283416     HCab    T    G        0      0        2 
   5  chr5_40283416     HPrz    T    G        0      0        2 
   5  chr5_40283416     ZBoe    T    G        0      0        2 
   5  chr5_40283416     ZGre    T    G        0      0        2 
   5  chr5_40283416     ZHar    T    G        0      0        2 
   5  chr5_40283416   Sample    T    G        0      0        2 
   5  chr5_40290009     AAsi    T    C        0      0        2 
   5  chr5_40290009     AKia    T    C        0      0        2 
   5  chr5_40290009     AOna    T    C        0      0        2 
   5  chr5_40290009     ASom    T    C        0      0        2 
   5  chr5_40290009     HCab    T    C        0      0        2 
   5  chr5_40290009     HPrz    T    C        0      0        2 
   5  chr5_40290009     ZBoe    T    C        1      2        2 
   5  chr5_40290009     ZGre    T    C        0      0        2 
   5  chr5_40290009     ZHar    T    C        0      0        2 
   5  chr5_40290009   Sample    T    C        0      0        2 
   5  chr5_40293606     AAsi    C    T        0      0        2 
   5  chr5_40293606     AKia    C    T        0      0        2 
   5  chr5_40293606     AOna    C    T        0      0        2 
   5  chr5_40293606     ASom    C    T        0      0        2 
   5  chr5_40293606     HCab    C    T        0      0        2 
   5  chr5_40293606     HPrz    C    T        0      0        2 
   5  chr5_40293606     ZBoe    C    T        1      2        2 
   5  chr5_40293606     ZGre    C    T        0      0        2 
   5  chr5_40293606     ZHar    C    T        0      0        2 
   5  chr5_40293606   Sample    C    T        0      0        2 
   5  chr5_40301602     AAsi    C    T        0      0        2 
   5  chr5_40301602     AKia    C    T        0      0        2 
   5  chr5_40301602     AOna    C    T        0      0        2 
   5  chr5_40301602     ASom    C    T        0      0        2 
   5  chr5_40301602     HCab    C    T        1      2        2 
   5  chr5_40301602     HPrz    C    T        1      2        2 
   5  chr5_40301602     ZBoe    C    T        0      0        2 
   5  chr5_40301602     ZGre    C    T        0      0        2 
   5  chr5_40301602     ZHar    C    T        0      0        2 
   5  chr5_40301602   Sample    C    T        1      2        2 
   5  chr5_40307446     AAsi    T    C        0      0        2 
   5  chr5_40307446     AKia    T    C        1      2        2 
   5  chr5_40307446     AOna    T    C        0      0        2 
   5  chr5_40307446     ASom    T    C        0      0        2 
   5  chr5_40307446     HCab    T    C        0      0        2 
   5  chr5_40307446     HPrz    T    C        0      0        2 
   5  chr5_40307446     ZBoe    T    C        0      0        2 
   5  chr5_40307446     ZGre    T    C        0      0        2 
   5  chr5_40307446     ZHar    T    C        0      0        2 
   5  chr5_40307446   Sample    T    C        0      0        2 
   5  chr5_40314334     AAsi    T    C        0      0        2 
   5  chr5_40314334     AKia    T    C        0      0        2 
   5  chr5_40314334     AOna    T    C        0      0        2 
   5  chr5_40314334     ASom    T    C        0      0        2 
   5  chr5_40314334     HCab    T    C        1      2        2 
   5  chr5_40314334     HPrz    T    C        1      2        2 
   5  chr5_40314334     ZBoe    T    C        0      0        2 
   5  chr5_40314334     ZGre    T    C        0      0        2 
   5  chr5_40314334     ZHar    T    C        0      0        2 
   5  chr5_40314334   Sample    T    C        1      2        2 
   5  chr5_40322401     AAsi    G    T        0      0        2 
   5  chr5_40322401     AKia    G    T        0      0        2 
   5  chr5_40322401     AOna    G    T        0      0        2 
   5  chr5_40322401     ASom    G    T      0.5      1        2 
   5  chr5_40322401     HCab    G    T        0      0        2 
   5  chr5_40322401     HPrz    G    T        0      0        2 
   5  chr5_40322401     ZBoe    G    T        0      0        2 
   5  chr5_40322401     ZGre    G    T        0      0        2 
   5  chr5_40322401     ZHar    G    T        0      0        2 
   5  chr5_40322401   Sample    G    T        0      0        2 
   5  chr5_40324307     AAsi    G    A        0      0        2 
   5  chr5_40324307     AKia    G    A        0      0        2 
   5  chr5_40324307     AOna    G    A        0      0        2 
   5  chr5_40324307     ASom    G    A        0      0        2 
   5  chr5_40324307     HCab    G    A        1      2        2 
   5  chr5_40324307     HPrz    G    A        1      2        2 
   5  chr5_40324307     ZBoe    G    A        0      0        2 
   5  chr5_40324307     ZGre    G    A        0      0        2 
   5  chr5_40324307     ZHar    G    A        0      0        2 
   5  chr5_40324307   Sample    G    A        1      2        2 
   5  chr5_40325518     AAsi    G    A        0      0        2 
   5  chr5_40325518     AKia    G    A        0      0        2 
   5  chr5_40325518     AOna    G    A        0      0        2 
   5  chr5_40325518     ASom    G    A        0      0        2 
   5  chr5_40325518     HCab    G    A        1      2        2 
   5  chr5_40325518     HPrz    G    A        1      2        2 
   5  chr5_40325518     ZBoe    G    A        0      0        2 
   5  chr5_40325518     ZGre    G    A        0      0        2 
   5  chr5_40325518     ZHar    G    A        0      0        2 
   5  chr5_40325518   Sample    G    A        0      0        2 
   5  chr5_40325720     AAsi    C    T        0      0        2 
   5  chr5_40325720     AKia    C    T        0      0        2 
   5  chr5_40325720     AOna    C    T        0      0        2 
   5  chr5_40325720     ASom    C    T        0      0        2 
   5  chr5_40325720     HCab    C    T        1      2        2 
   5  chr5_40325720     HPrz    C    T        1      2        2 
   5  chr5_40325720     ZBoe    C    T        0      0        2 
   5  chr5_40325720     ZGre    C    T        0      0        2 
   5  chr5_40325720     ZHar    C    T        0      0        2 
   5  chr5_40325720   Sample    C    T        1      2        2 
   5  chr5_40327909     AAsi    A    G        0      0        2 
   5  chr5_40327909     AKia    A    G        1      2        2 
   5  chr5_40327909     AOna    A    G      0.5      1        2 
   5  chr5_40327909     ASom    A    G        0      0        2 
   5  chr5_40327909     HCab    A    G        0      0        2 
   5  chr5_40327909     HPrz    A    G        0      0        2 
   5  chr5_40327909     ZBoe    A    G        0      0        2 
   5  chr5_40327909     ZGre    A    G        0      0        2 
   5  chr5_40327909     ZHar    A    G        0      0        2 
   5  chr5_40327909   Sample    A    G        0      0        2 
   5  chr5_40331247     AAsi    T    C        0      0        2 
   5  chr5_40331247     AKia    T    C        0      0        2 
   5  chr5_40331247     AOna    T    C        0      0        2 
   5  chr5_40331247     ASom    T    C        0      0        2 
   5  chr5_40331247     HCab    T    C        0      0        2 
   5  chr5_40331247     HPrz    T    C        0      0        2 
   5  chr5_40331247     ZBoe    T    C        0      0        2 
   5  chr5_40331247     ZGre    T    C        1      2        2 
   5  chr5_40331247     ZHar    T    C        0      0        2 
   5  chr5_40331247   Sample    T    C        0      0        2 
   5  chr5_40342962     AAsi    A    G        0      0        2 
   5  chr5_40342962     AKia    A    G        0      0        2 
   5  chr5_40342962     AOna    A    G        0      0        2 
   5  chr5_40342962     ASom    A    G        0      0        2 
   5  chr5_40342962     HCab    A    G        0      0        2 
   5  chr5_40342962     HPrz    A    G        0      0        2 
   5  chr5_40342962     ZBoe    A    G      0.5      1        2 
   5  chr5_40342962     ZGre    A    G        0      0        2 
   5  chr5_40342962     ZHar    A    G        0      0        2 
   5  chr5_40342962   Sample    A    G        0      0        2 
   5  chr5_40345422     AAsi    A    G        0      0        2 
   5  chr5_40345422     AKia    A    G        0      0        2 
   5  chr5_40345422     AOna    A    G        0      0        2 
   5  chr5_40345422     ASom    A    G        0      0        2 
   5  chr5_40345422     HCab    A    G        0      0        2 
   5  chr5_40345422     HPrz    A    G      0.5      1        2 
   5  chr5_40345422     ZBoe    A    G        0      0        2 
   5  chr5_40345422     ZGre    A    G        0      0        2 
   5  chr5_40345422     ZHar    A    G        0      0        2 
   5  chr5_40345422   Sample    A    G        0      0        2 
   5  chr5_40347192     AAsi    A    G        1      2        2 
   5  chr5_40347192     AKia    A    G      0.5      1        2 
   5  chr5_40347192     AOna    A    G        1      2        2 
   5  chr5_40347192     ASom    A    G        1      2        2 
   5  chr5_40347192     HCab    A    G        0      0        2 
   5  chr5_40347192     HPrz    A    G        0      0        2 
   5  chr5_40347192     ZBoe    A    G        0      0        2 
   5  chr5_40347192     ZGre    A    G        1      2        2 
   5  chr5_40347192     ZHar    A    G      0.5      1        2 
   5  chr5_40347192   Sample    A    G        0      0        2 
   5  chr5_40347373     AAsi    G    T        0      0        2 
   5  chr5_40347373     AKia    G    T        0      0        2 
   5  chr5_40347373     AOna    G    T        0      0        2 
   5  chr5_40347373     ASom    G    T      0.5      1        2 
   5  chr5_40347373     HCab    G    T        0      0        2 
   5  chr5_40347373     HPrz    G    T        0      0        2 
   5  chr5_40347373     ZBoe    G    T        0      0        2 
   5  chr5_40347373     ZGre    G    T        0      0        2 
   5  chr5_40347373     ZHar    G    T        0      0        2 
   5  chr5_40347373   Sample    G    T        0      0        2 
   5  chr5_40348108     AAsi    G    T        0      0        2 
   5  chr5_40348108     AKia    G    T        0      0        2 
   5  chr5_40348108     AOna    G    T      0.5      1        2 
   5  chr5_40348108     ASom    G    T        0      0        2 
   5  chr5_40348108     HCab    G    T        0      0        2 
   5  chr5_40348108     HPrz    G    T        0      0        2 
   5  chr5_40348108     ZBoe    G    T        0      0        2 
   5  chr5_40348108     ZGre    G    T        0      0        2 
   5  chr5_40348108     ZHar    G    T        0      0        2 
   5  chr5_40348108   Sample    G    T        0      0        2 
   5  chr5_40352261     AAsi    G    T        0      0        2 
   5  chr5_40352261     AKia    G    T      0.5      1        2 
   5  chr5_40352261     AOna    G    T      0.5      1        2 
   5  chr5_40352261     ASom    G    T        0      0        2 
   5  chr5_40352261     HCab    G    T        0      0        2 
   5  chr5_40352261     HPrz    G    T        0      0        2 
   5  chr5_40352261     ZBoe    G    T        0      0        2 
   5  chr5_40352261     ZGre    G    T        0      0        2 
   5  chr5_40352261     ZHar    G    T        0      0        2 
   5  chr5_40352261   Sample    G    T        0      0        2 
   5  chr5_40368366     AAsi    G    T        0      0        2 
   5  chr5_40368366     AKia    G    T        0      0        2 
   5  chr5_40368366     AOna    G    T      0.5      1        2 
   5  chr5_40368366     ASom    G    T        0      0        2 
   5  chr5_40368366     HCab    G    T        0      0        2 
   5  chr5_40368366     HPrz    G    T        0      0        2 
   5  chr5_40368366     ZBoe    G    T        0      0        2 
   5  chr5_40368366     ZGre    G    T        0      0        2 
   5  chr5_40368366     ZHar    G    T        0      0        2 
   5  chr5_40368366   Sample    G    T        0      0        2 
   5  chr5_40370533     AAsi    A    G        0      0        2 
   5  chr5_40370533     AKia    A    G        0      0        2 
   5  chr5_40370533     AOna    A    G        0      0        2 
   5  chr5_40370533     ASom    A    G        0      0        2 
   5  chr5_40370533     HCab    A    G        1      2        2 
   5  chr5_40370533     HPrz    A    G        0      0        2 
   5  chr5_40370533     ZBoe    A    G        0      0        2 
   5  chr5_40370533     ZGre    A    G        0      0        2 
   5  chr5_40370533     ZHar    A    G        0      0        2 
   5  chr5_40370533   Sample    A    G        0      0        2 
   5  chr5_40377769     AAsi    A    T        0      0        2 
   5  chr5_40377769     AKia    A    T        0      0        2 
   5  chr5_40377769     AOna    A    T        0      0        2 
   5  chr5_40377769     ASom    A    T        0      0        2 
   5  chr5_40377769     HCab    A    T        0      0        2 
   5  chr5_40377769     HPrz    A    T        0      0        2 
   5  chr5_40377769     ZBoe    A    T        0      0        2 
   5  chr5_40377769     ZGre    A    T        1      2        2 
   5  chr5_40377769     ZHar    A    T        0      0        2 
   5  chr5_40377769   Sample    A    T        0      0        2 
   5  chr5_40380899     AAsi    C    T        0      0        2 
   5  chr5_40380899     AKia    C    T        0      0        2 
   5  chr5_40380899     AOna    C    T        0      0        2 
   5  chr5_40380899     ASom    C    T        0      0        2 
   5  chr5_40380899     HCab    C    T        0      0        2 
   5  chr5_40380899     HPrz    C    T        1      2        2 
   5  chr5_40380899     ZBoe    C    T        0      0        2 
   5  chr5_40380899     ZGre    C    T        0      0        2 
   5  chr5_40380899     ZHar    C    T        0      0        2 
   5  chr5_40380899   Sample    C    T        1      2        2 
   5  chr5_40385461     AAsi    T    C        0      0        2 
   5  chr5_40385461     AKia    T    C        0      0        2 
   5  chr5_40385461     AOna    T    C        0      0        2 
   5  chr5_40385461     ASom    T    C        0      0        2 
   5  chr5_40385461     HCab    T    C        1      2        2 
   5  chr5_40385461     HPrz    T    C        1      2        2 
   5  chr5_40385461     ZBoe    T    C        0      0        2 
   5  chr5_40385461     ZGre    T    C        0      0        2 
   5  chr5_40385461     ZHar    T    C        0      0        2 
   5  chr5_40385461   Sample    T    C        1      2        2 
   5  chr5_40385611     AAsi    G    A        0      0        2 
   5  chr5_40385611     AKia    G    A        0      0        2 
   5  chr5_40385611     AOna    G    A        0      0        2 
   5  chr5_40385611     ASom    G    A      0.5      1        2 
   5  chr5_40385611     HCab    G    A        0      0        2 
   5  chr5_40385611     HPrz    G    A        0      0        2 
   5  chr5_40385611     ZBoe    G    A        0      0        2 
   5  chr5_40385611     ZGre    G    A        0      0        2 
   5  chr5_40385611     ZHar    G    A        0      0        2 
   5  chr5_40385611   Sample    G    A        0      0        2 
   5  chr5_40390522     AAsi    A    G      0.5      1        2 
   5  chr5_40390522     AKia    A    G        0      0        2 
   5  chr5_40390522     AOna    A    G        0      0        2 
   5  chr5_40390522     ASom    A    G        0      0        2 
   5  chr5_40390522     HCab    A    G        0      0        2 
   5  chr5_40390522     HPrz    A    G        0      0        2 
   5  chr5_40390522     ZBoe    A    G        0      0        2 
   5  chr5_40390522     ZGre    A    G        0      0        2 
   5  chr5_40390522     ZHar    A    G        0      0        2 
   5  chr5_40390522   Sample    A    G        0      0        2 
   5  chr5_40399099     AAsi    A    C        0      0        2 
   5  chr5_40399099     AKia    A    C        0      0        2 
   5  chr5_40399099     AOna    A    C      0.5      1        2 
   5  chr5_40399099     ASom    A    C        0      0        2 
   5  chr5_40399099     HCab    A    C        0      0        2 
   5  chr5_40399099     HPrz    A    C        0      0        2 
   5  chr5_40399099     ZBoe    A    C        0      0        2 
   5  chr5_40399099     ZGre    A    C        0      0        2 
   5  chr5_40399099     ZHar    A    C        0      0        2 
   5  chr5_40399099   Sample    A    C        0      0        2 
   5  chr5_40407474     AAsi    A    G        0      0        2 
   5  chr5_40407474     AKia    A    G        0      0        2 
   5  chr5_40407474     AOna    A    G        0      0        2 
   5  chr5_40407474     ASom    A    G        0      0        2 
   5  chr5_40407474     HCab    A    G        1      2        2 
   5  chr5_40407474     HPrz    A    G        1      2        2 
   5  chr5_40407474     ZBoe    A    G        0      0        2 
   5  chr5_40407474     ZGre    A    G        0      0        2 
   5  chr5_40407474     ZHar    A    G        0      0        2 
   5  chr5_40407474   Sample    A    G        1      2        2 
   5  chr5_40407905     AAsi    C    A        0      0        2 
   5  chr5_40407905     AKia    C    A        0      0        2 
   5  chr5_40407905     AOna    C    A        0      0        2 
   5  chr5_40407905     ASom    C    A        0      0        2 
   5  chr5_40407905     HCab    C    A        0      0        2 
   5  chr5_40407905     HPrz    C    A        0      0        2 
   5  chr5_40407905     ZBoe    C    A      0.5      1        2 
   5  chr5_40407905     ZGre    C    A        0      0        2 
   5  chr5_40407905     ZHar    C    A        0      0        2 
   5  chr5_40407905   Sample    C    A        0      0        2 
   5  chr5_40412284     AAsi    A    G      0.5      1        2 
   5  chr5_40412284     AKia    A    G        0      0        2 
   5  chr5_40412284     AOna    A    G        0      0        2 
   5  chr5_40412284     ASom    A    G      0.5      1        2 
   5  chr5_40412284     HCab    A    G        0      0        2 
   5  chr5_40412284     HPrz    A    G        0      0        2 
   5  chr5_40412284     ZBoe    A    G        0      0        2 
   5  chr5_40412284     ZGre    A    G        0      0        2 
   5  chr5_40412284     ZHar    A    G        0      0        2 
   5  chr5_40412284   Sample    A    G        0      0        2 
   5  chr5_40416972     AAsi    G    A        0      0        2 
   5  chr5_40416972     AKia    G    A        0      0        2 
   5  chr5_40416972     AOna    G    A      0.5      1        2 
   5  chr5_40416972     ASom    G    A        0      0        2 
   5  chr5_40416972     HCab    G    A        0      0        2 
   5  chr5_40416972     HPrz    G    A        0      0        2 
   5  chr5_40416972     ZBoe    G    A        0      0        2 
   5  chr5_40416972     ZGre    G    A        0      0        2 
   5  chr5_40416972     ZHar    G    A        0      0        2 
   5  chr5_40416972   Sample    G    A        0      0        2 
   5  chr5_40419496     AAsi    C    G        0      0        2 
   5  chr5_40419496     AKia    C    G        0      0        2 
   5  chr5_40419496     AOna    C    G      0.5      1        2 
   5  chr5_40419496     ASom    C    G        0      0        2 
   5  chr5_40419496     HCab    C    G        0      0        2 
   5  chr5_40419496     HPrz    C    G        0      0        2 
   5  chr5_40419496     ZBoe    C    G        0      0        2 
   5  chr5_40419496     ZGre    C    G        0      0        2 
   5  chr5_40419496     ZHar    C    G        0      0        2 
   5  chr5_40419496   Sample    C    G        0      0        2 
   5  chr5_40424869     AAsi    A    G      0.5      1        2 
   5  chr5_40424869     AKia    A    G      0.5      1        2 
   5  chr5_40424869     AOna    A    G      0.5      1        2 
   5  chr5_40424869     ASom    A    G      0.5      1        2 
   5  chr5_40424869     HCab    A    G        0      0        2 
   5  chr5_40424869     HPrz    A    G        0      0        2 
   5  chr5_40424869     ZBoe    A    G      0.5      1        2 
   5  chr5_40424869     ZGre    A    G      0.5      1        2 
   5  chr5_40424869     ZHar    A    G      0.5      1        2 
   5  chr5_40424869   Sample    A    G        0      0        2 
   5  chr5_40431696     AAsi    C    A        0      0        2 
   5  chr5_40431696     AKia    C    A        0      0        2 
   5  chr5_40431696     AOna    C    A      0.5      1        2 
   5  chr5_40431696     ASom    C    A        0      0        2 
   5  chr5_40431696     HCab    C    A        0      0        2 
   5  chr5_40431696     HPrz    C    A        0      0        2 
   5  chr5_40431696     ZBoe    C    A        0      0        2 
   5  chr5_40431696     ZGre    C    A        0      0        2 
   5  chr5_40431696     ZHar    C    A        0      0        2 
   5  chr5_40431696   Sample    C    A        0      0        2 
   5  chr5_40444076     AAsi    C    A        0      0        2 
   5  chr5_40444076     AKia    C    A        0      0        2 
   5  chr5_40444076     AOna    C    A        0      0        2 
   5  chr5_40444076     ASom    C    A        0      0        2 
   5  chr5_40444076     HCab    C    A        0      0        2 
   5  chr5_40444076     HPrz    C    A        0      0        2 
   5  chr5_40444076     ZBoe    C    A      0.5      1        2 
   5  chr5_40444076     ZGre    C    A        0      0        2 
   5  chr5_40444076     ZHar    C    A        0      0        2 
   5  chr5_40444076   Sample    C    A        0      0        2 
   5  chr5_40447680     AAsi    A    G        0      0        2 
   5  chr5_40447680     AKia    A    G        0      0        2 
   5  chr5_40447680     AOna    A    G      0.5      1        2 
   5  chr5_40447680     ASom    A    G        0      0        2 
   5  chr5_40447680     HCab    A    G        0      0        2 
   5  chr5_40447680     HPrz    A    G        0      0        2 
   5  chr5_40447680     ZBoe    A    G        0      0        2 
   5  chr5_40447680     ZGre    A    G        0      0        2 
   5  chr5_40447680     ZHar    A    G        0      0        2 
   5  chr5_40447680   Sample    A    G        0      0        2 
   5  chr5_40449606     AAsi    A    G        0      0        2 
   5  chr5_40449606     AKia    A    G        0      0        2 
   5  chr5_40449606     AOna    A    G      0.5      1        2 
   5  chr5_40449606     ASom    A    G        0      0        2 
   5  chr5_40449606     HCab    A    G        0      0        2 
   5  chr5_40449606     HPrz    A    G        0      0        2 
   5  chr5_40449606     ZBoe    A    G        0      0        2 
   5  chr5_40449606     ZGre    A    G        0      0        2 
   5  chr5_40449606     ZHar    A    G        0      0        2 
   5  chr5_40449606   Sample    A    G        0      0        2 
   5  chr5_40452437     AAsi    C    A        0      0        2 
   5  chr5_40452437     AKia    C    A        0      0        2 
   5  chr5_40452437     AOna    C    A        0      0        2 
   5  chr5_40452437     ASom    C    A        0      0        2 
   5  chr5_40452437     HCab    C    A        1      2        2 
   5  chr5_40452437     HPrz    C    A      0.5      1        2 
   5  chr5_40452437     ZBoe    C    A        0      0        2 
   5  chr5_40452437     ZGre    C    A        0      0        2 
   5  chr5_40452437     ZHar    C    A        0      0        2 
   5  chr5_40452437   Sample    C    A        0      0        2 
   5  chr5_40455032     AAsi    A    G        0      0        2 
   5  chr5_40455032     AKia    A    G      0.5      1        2 
   5  chr5_40455032     AOna    A    G      0.5      1        2 
   5  chr5_40455032     ASom    A    G        1      2        2 
   5  chr5_40455032     HCab    A    G        0      0        2 
   5  chr5_40455032     HPrz    A    G        0      0        2 
   5  chr5_40455032     ZBoe    A    G      0.5      1        2 
   5  chr5_40455032     ZGre    A    G      0.5      1        2 
   5  chr5_40455032     ZHar    A    G      0.5      1        2 
   5  chr5_40455032   Sample    A    G        0      0        2 
   5  chr5_40461360     AAsi    C    A        0      0        2 
   5  chr5_40461360     AKia    C    A        0      0        2 
   5  chr5_40461360     AOna    C    A        0      0        2 
   5  chr5_40461360     ASom    C    A        0      0        2 
   5  chr5_40461360     HCab    C    A        0      0        2 
   5  chr5_40461360     HPrz    C    A        0      0        2 
   5  chr5_40461360     ZBoe    C    A        0      0        2 
   5  chr5_40461360     ZGre    C    A        0      0        2 
   5  chr5_40461360     ZHar    C    A        1      2        2 
   5  chr5_40461360   Sample    C    A        0      0        2 
   5  chr5_40490411     AAsi    C    T        0      0        2 
   5  chr5_40490411     AKia    C    T        0      0        2 
   5  chr5_40490411     AOna    C    T        0      0        2 
   5  chr5_40490411     ASom    C    T        0      0        2 
   5  chr5_40490411     HCab    C    T        0      0        2 
   5  chr5_40490411     HPrz    C    T        0      0        2 
   5  chr5_40490411     ZBoe    C    T      0.5      1        2 
   5  chr5_40490411     ZGre    C    T        0      0        2 
   5  chr5_40490411     ZHar    C    T        0      0        2 
   5  chr5_40490411   Sample    C    T        0      0        2 
   5  chr5_40490466     AAsi    C    A      0.5      1        2 
   5  chr5_40490466     AKia    C    A        0      0        2 
   5  chr5_40490466     AOna    C    A        0      0        2 
   5  chr5_40490466     ASom    C    A        0      0        2 
   5  chr5_40490466     HCab    C    A        0      0        2 
   5  chr5_40490466     HPrz    C    A        0      0        2 
   5  chr5_40490466     ZBoe    C    A        0      0        2 
   5  chr5_40490466     ZGre    C    A        0      0        2 
   5  chr5_40490466     ZHar    C    A        0      0        2 
   5  chr5_40490466   Sample    C    A        0      0        2 
   5  chr5_40491046     AAsi    C    T        0      0        2 
   5  chr5_40491046     AKia    C    T        0      0        2 
   5  chr5_40491046     AOna    C    T        0      0        2 
   5  chr5_40491046     ASom    C    T        0      0        2 
   5  chr5_40491046     HCab    C    T        1      2        2 
   5  chr5_40491046     HPrz    C    T        1      2        2 
   5  chr5_40491046     ZBoe    C    T        0      0        2 
   5  chr5_40491046     ZGre    C    T        0      0        2 
   5  chr5_40491046     ZHar    C    T        0      0        2 
   5  chr5_40491046   Sample    C    T        1      2        2 
   5  chr5_40491174     AAsi    A    G        0      0        2 
   5  chr5_40491174     AKia    A    G        0      0        2 
   5  chr5_40491174     AOna    A    G        0      0        2 
   5  chr5_40491174     ASom    A    G        0      0        2 
   5  chr5_40491174     HCab    A    G        1      2        2 
   5  chr5_40491174     HPrz    A    G        1      2        2 
   5  chr5_40491174     ZBoe    A    G        0      0        2 
   5  chr5_40491174     ZGre    A    G        0      0        2 
   5  chr5_40491174     ZHar    A    G        0      0        2 
   5  chr5_40491174   Sample    A    G        1      2        2 
   5  chr5_40496127     AAsi    T    C        0      0        2 
   5  chr5_40496127     AKia    T    C        0      0        2 
   5  chr5_40496127     AOna    T    C        0      0        2 
   5  chr5_40496127     ASom    T    C        0      0        2 
   5  chr5_40496127     HCab    T    C        0      0        2 
   5  chr5_40496127     HPrz    T    C        0      0        2 
   5  chr5_40496127     ZBoe    T    C        0      0        2 
   5  chr5_40496127     ZGre    T    C        0      0        2 
   5  chr5_40496127     ZHar    T    C      0.5      1        2 
   5  chr5_40496127   Sample    T    C        0      0        2 
   5  chr5_40497777     AAsi    T    G        1      2        2 
   5  chr5_40497777     AKia    T    G        0      0        2 
   5  chr5_40497777     AOna    T    G        0      0        2 
   5  chr5_40497777     ASom    T    G        1      2        2 
   5  chr5_40497777     HCab    T    G        0      0        2 
   5  chr5_40497777     HPrz    T    G        0      0        2 
   5  chr5_40497777     ZBoe    T    G        0      0        2 
   5  chr5_40497777     ZGre    T    G        0      0        2 
   5  chr5_40497777     ZHar    T    G        0      0        2 
   5  chr5_40497777   Sample    T    G        0      0        2 
   5  chr5_40499250     AAsi    T    C        0      0        2 
   5  chr5_40499250     AKia    T    C        0      0        2 
   5  chr5_40499250     AOna    T    C        0      0        2 
   5  chr5_40499250     ASom    T    C        0      0        2 
   5  chr5_40499250     HCab    T    C        1      2        2 
   5  chr5_40499250     HPrz    T    C        1      2        2 
   5  chr5_40499250     ZBoe    T    C        0      0        2 
   5  chr5_40499250     ZGre    T    C        0      0        2 
   5  chr5_40499250     ZHar    T    C        0      0        2 
   5  chr5_40499250   Sample    T    C        1      2        2 
   5  chr5_40499540     AAsi    G    T        0      0        2 
   5  chr5_40499540     AKia    G    T        0      0        2 
   5  chr5_40499540     AOna    G    T        0      0        2 
   5  chr5_40499540     ASom    G    T        0      0        2 
   5  chr5_40499540     HCab    G    T        0      0        2 
   5  chr5_40499540     HPrz    G    T        0      0        2 
   5  chr5_40499540     ZBoe    G    T        1      2        2 
   5  chr5_40499540     ZGre    G    T        1      2        2 
   5  chr5_40499540     ZHar    G    T        1      2        2 
   5  chr5_40499540   Sample    G    T        0      0        2 
   5  chr5_40505594     AAsi    G    C        0      0        2 
   5  chr5_40505594     AKia    G    C        0      0        2 
   5  chr5_40505594     AOna    G    C        0      0        2 
   5  chr5_40505594     ASom    G    C        0      0        2 
   5  chr5_40505594     HCab    G    C        1      2        2 
   5  chr5_40505594     HPrz    G    C        1      2        2 
   5  chr5_40505594     ZBoe    G    C        0      0        2 
   5  chr5_40505594     ZGre    G    C        0      0        2 
   5  chr5_40505594     ZHar    G    C        0      0        2 
   5  chr5_40505594   Sample    G    C        1      2        2 
   5  chr5_40513773     AAsi    A    G        0      0        2 
   5  chr5_40513773     AKia    A    G        0      0        2 
   5  chr5_40513773     AOna    A    G        0      0        2 
   5  chr5_40513773     ASom    A    G        0      0        2 
   5  chr5_40513773     HCab    A    G        1      2        2 
   5  chr5_40513773     HPrz    A    G        1      2        2 
   5  chr5_40513773     ZBoe    A    G        0      0        2 
   5  chr5_40513773     ZGre    A    G        0      0        2 
   5  chr5_40513773     ZHar    A    G        0      0        2 
   5  chr5_40513773   Sample    A    G        1      2        2 
   5  chr5_40523505     AAsi    T    G        0      0        2 
   5  chr5_40523505     AKia    T    G        0      0        2 
   5  chr5_40523505     AOna    T    G        0      0        2 
   5  chr5_40523505     ASom    T    G        0      0        2 
   5  chr5_40523505     HCab    T    G        0      0        2 
   5  chr5_40523505     HPrz    T    G        0      0        2 
   5  chr5_40523505     ZBoe    T    G        0      0        2 
   5  chr5_40523505     ZGre    T    G        1      2        2 
   5  chr5_40523505     ZHar    T    G        0      0        2 
   5  chr5_40523505   Sample    T    G        0      0        2 
   5  chr5_40549049     AAsi    G    C      0.5      1        2 
   5  chr5_40549049     AKia    G    C        0      0        2 
   5  chr5_40549049     AOna    G    C        0      0        2 
   5  chr5_40549049     ASom    G    C        0      0        2 
   5  chr5_40549049     HCab    G    C        1      2        2 
   5  chr5_40549049     HPrz    G    C        1      2        2 
   5  chr5_40549049     ZBoe    G    C        0      0        2 
   5  chr5_40549049     ZGre    G    C        0      0        2 
   5  chr5_40549049     ZHar    G    C      0.5      1        2 
   5  chr5_40549049   Sample    G    C        1      2        2 
   5  chr5_40551089     AAsi    T    G        0      0        2 
   5  chr5_40551089     AKia    T    G        0      0        2 
   5  chr5_40551089     AOna    T    G        0      0        2 
   5  chr5_40551089     ASom    T    G        0      0        2 
   5  chr5_40551089     HCab    T    G        0      0        2 
   5  chr5_40551089     HPrz    T    G        0      0        2 
   5  chr5_40551089     ZBoe    T    G        0      0        2 
   5  chr5_40551089     ZGre    T    G        1      2        2 
   5  chr5_40551089     ZHar    T    G        0      0        2 
   5  chr5_40551089   Sample    T    G        0      0        2 
   5  chr5_40558335     AAsi    T    C        0      0        2 
   5  chr5_40558335     AKia    T    C        0      0        2 
   5  chr5_40558335     AOna    T    C        0      0        2 
   5  chr5_40558335     ASom    T    C        0      0        2 
   5  chr5_40558335     HCab    T    C        1      2        2 
   5  chr5_40558335     HPrz    T    C        1      2        2 
   5  chr5_40558335     ZBoe    T    C        0      0        2 
   5  chr5_40558335     ZGre    T    C        0      0        2 
   5  chr5_40558335     ZHar    T    C        0      0        2 
   5  chr5_40558335   Sample    T    C        0      0        2 
   5  chr5_40570753     AAsi    A    G        0      0        2 
   5  chr5_40570753     AKia    A    G        0      0        2 
   5  chr5_40570753     AOna    A    G        0      0        2 
   5  chr5_40570753     ASom    A    G      0.5      1        2 
   5  chr5_40570753     HCab    A    G        0      0        2 
   5  chr5_40570753     HPrz    A    G        0      0        2 
   5  chr5_40570753     ZBoe    A    G        0      0        2 
   5  chr5_40570753     ZGre    A    G        0      0        2 
   5  chr5_40570753     ZHar    A    G        0      0        2 
   5  chr5_40570753   Sample    A    G        0      0        2 
   5  chr5_40576387     AAsi    A    G        0      0        2 
   5  chr5_40576387     AKia    A    G        0      0        2 
   5  chr5_40576387     AOna    A    G        0      0        2 
   5  chr5_40576387     ASom    A    G        0      0        2 
   5  chr5_40576387     HCab    A    G        0      0        2 
   5  chr5_40576387     HPrz    A    G        0      0        2 
   5  chr5_40576387     ZBoe    A    G        0      0        2 
   5  chr5_40576387     ZGre    A    G        1      2        2 
   5  chr5_40576387     ZHar    A    G        0      0        2 
   5  chr5_40576387   Sample    A    G        0      0        2 
   5  chr5_40577940     AAsi    T    C        0      0        2 
   5  chr5_40577940     AKia    T    C        0      0        2 
   5  chr5_40577940     AOna    T    C        0      0        2 
   5  chr5_40577940     ASom    T    C      0.5      1        2 
   5  chr5_40577940     HCab    T    C        0      0        2 
   5  chr5_40577940     HPrz    T    C        0      0        2 
   5  chr5_40577940     ZBoe    T    C        0      0        2 
   5  chr5_40577940     ZGre    T    C        0      0        2 
   5  chr5_40577940     ZHar    T    C        0      0        2 
   5  chr5_40577940   Sample    T    C        0      0        2 
   5  chr5_40578583     AAsi    C    A        1      2        2 
   5  chr5_40578583     AKia    C    A        1      2        2 
   5  chr5_40578583     AOna    C    A        1      2        2 
   5  chr5_40578583     ASom    C    A        1      2        2 
   5  chr5_40578583     HCab    C    A        0      0        2 
   5  chr5_40578583     HPrz    C    A        0      0        2 
   5  chr5_40578583     ZBoe    C    A        0      0        2 
   5  chr5_40578583     ZGre    C    A        0      0        2 
   5  chr5_40578583     ZHar    C    A        0      0        2 
   5  chr5_40578583   Sample    C    A        0      0        2 
   5  chr5_40581201     AAsi    C    A      0.5      1        2 
   5  chr5_40581201     AKia    C    A        0      0        2 
   5  chr5_40581201     AOna    C    A        0      0        2 
   5  chr5_40581201     ASom    C    A        0      0        2 
   5  chr5_40581201     HCab    C    A        0      0        2 
   5  chr5_40581201     HPrz    C    A        0      0        2 
   5  chr5_40581201     ZBoe    C    A        0      0        2 
   5  chr5_40581201     ZGre    C    A        0      0        2 
   5  chr5_40581201     ZHar    C    A        0      0        2 
   5  chr5_40581201   Sample    C    A        0      0        2 
   5  chr5_40582261     AAsi    T    C        0      0        2 
   5  chr5_40582261     AKia    T    C        0      0        2 
   5  chr5_40582261     AOna    T    C        0      0        2 
   5  chr5_40582261     ASom    T    C        0      0        2 
   5  chr5_40582261     HCab    T    C        1      2        2 
   5  chr5_40582261     HPrz    T    C        1      2        2 
   5  chr5_40582261     ZBoe    T    C        0      0        2 
   5  chr5_40582261     ZGre    T    C        0      0        2 
   5  chr5_40582261     ZHar    T    C        1      2        2 
   5  chr5_40582261   Sample    T    C        1      2        2 
   5  chr5_40589456     AAsi    C    G        1      2        2 
   5  chr5_40589456     AKia    C    G        0      0        2 
   5  chr5_40589456     AOna    C    G        0      0        2 
   5  chr5_40589456     ASom    C    G        0      0        2 
   5  chr5_40589456     HCab    C    G        0      0        2 
   5  chr5_40589456     HPrz    C    G        0      0        2 
   5  chr5_40589456     ZBoe    C    G        0      0        2 
   5  chr5_40589456     ZGre    C    G        0      0        2 
   5  chr5_40589456     ZHar    C    G        0      0        2 
   5  chr5_40589456   Sample    C    G        0      0        2 
   5  chr5_40601441     AAsi    T    C        0      0        2 
   5  chr5_40601441     AKia    T    C        0      0        2 
   5  chr5_40601441     AOna    T    C        0      0        2 
   5  chr5_40601441     ASom    T    C        0      0        2 
   5  chr5_40601441     HCab    T    C        0      0        2 
   5  chr5_40601441     HPrz    T    C      0.5      1        2 
   5  chr5_40601441     ZBoe    T    C        0      0        2 
   5  chr5_40601441     ZGre    T    C        0      0        2 
   5  chr5_40601441     ZHar    T    C        0      0        2 
   5  chr5_40601441   Sample    T    C        0      0        2 
   5  chr5_40611914     AAsi    A    G        0      0        2 
   5  chr5_40611914     AKia    A    G        0      0        2 
   5  chr5_40611914     AOna    A    G        0      0        2 
   5  chr5_40611914     ASom    A    G        0      0        2 
   5  chr5_40611914     HCab    A    G        1      2        2 
   5  chr5_40611914     HPrz    A    G        1      2        2 
   5  chr5_40611914     ZBoe    A    G        0      0        2 
   5  chr5_40611914     ZGre    A    G        0      0        2 
   5  chr5_40611914     ZHar    A    G        0      0        2 
   5  chr5_40611914   Sample    A    G        1      2        2 
   5  chr5_40641362     AAsi    A    G        0      0        2 
   5  chr5_40641362     AKia    A    G        0      0        2 
   5  chr5_40641362     AOna    A    G        0      0        2 
   5  chr5_40641362     ASom    A    G        0      0        2 
   5  chr5_40641362     HCab    A    G        1      2        2 
   5  chr5_40641362     HPrz    A    G        1      2        2 
   5  chr5_40641362     ZBoe    A    G        0      0        2 
   5  chr5_40641362     ZGre    A    G        0      0        2 
   5  chr5_40641362     ZHar    A    G        0      0        2 
   5  chr5_40641362   Sample    A    G        1      2        2 
   5  chr5_40742527     AAsi    T    C        0      0        2 
   5  chr5_40742527     AKia    T    C        0      0        2 
   5  chr5_40742527     AOna    T    C        0      0        2 
   5  chr5_40742527     ASom    T    C        0      0        2 
   5  chr5_40742527     HCab    T    C        0      0        2 
   5  chr5_40742527     HPrz    T    C        0      0        2 
   5  chr5_40742527     ZBoe    T    C        0      0        2 
   5  chr5_40742527     ZGre    T    C        1      2        2 
   5  chr5_40742527     ZHar    T    C        0      0        2 
   5  chr5_40742527   Sample    T    C        0      0        2 
   5  chr5_40748279     AAsi    T    C        0      0        2 
   5  chr5_40748279     AKia    T    C        0      0        2 
   5  chr5_40748279     AOna    T    C      0.5      1        2 
   5  chr5_40748279     ASom    T    C        0      0        2 
   5  chr5_40748279     HCab    T    C        0      0        2 
   5  chr5_40748279     HPrz    T    C        0      0        2 
   5  chr5_40748279     ZBoe    T    C      0.5      1        2 
   5  chr5_40748279     ZGre    T    C        0      0        2 
   5  chr5_40748279     ZHar    T    C        1      2        2 
   5  chr5_40748279   Sample    T    C        0      0        2 
   5  chr5_40774391     AAsi    T    C        0      0        2 
   5  chr5_40774391     AKia    T    C        0      0        2 
   5  chr5_40774391     AOna    T    C      0.5      1        2 
   5  chr5_40774391     ASom    T    C        0      0        2 
   5  chr5_40774391     HCab    T    C        0      0        2 
   5  chr5_40774391     HPrz    T    C        0      0        2 
   5  chr5_40774391     ZBoe    T    C        0      0        2 
   5  chr5_40774391     ZGre    T    C        0      0        2 
   5  chr5_40774391     ZHar    T    C        0      0        2 
   5  chr5_40774391   Sample    T    C        0      0        2 
   5  chr5_40775846     AAsi    C    T        0      0        2 
   5  chr5_40775846     AKia    C    T        0      0        2 
   5  chr5_40775846     AOna    C    T      0.5      1        2 
   5  chr5_40775846     ASom    C    T        0      0        2 
   5  chr5_40775846     HCab    C    T        0      0        2 
   5  chr5_40775846     HPrz    C    T        0      0        2 
   5  chr5_40775846     ZBoe    C    T        0      0        2 
   5  chr5_40775846     ZGre    C    T        0      0        2 
   5  chr5_40775846     ZHar    C    T        0      0        2 
   5  chr5_40775846   Sample    C    T        0      0        2 
   5  chr5_40777944     AAsi    C    T        0      0        2 
   5  chr5_40777944     AKia    C    T        0      0        2 
   5  chr5_40777944     AOna    C    T        0      0        2 
   5  chr5_40777944     ASom    C    T        0      0        2 
   5  chr5_40777944     HCab    C    T        0      0        2 
   5  chr5_40777944     HPrz    C    T        0      0        2 
   5  chr5_40777944     ZBoe    C    T        0      0        2 
   5  chr5_40777944     ZGre    C    T        1      2        2 
   5  chr5_40777944     ZHar    C    T        0      0        2 
   5  chr5_40777944   Sample    C    T        0      0        2 
   5  chr5_40786987     AAsi    A    G        0      0        2 
   5  chr5_40786987     AKia    A    G        0      0        2 
   5  chr5_40786987     AOna    A    G      0.5      1        2 
   5  chr5_40786987     ASom    A    G        0      0        2 
   5  chr5_40786987     HCab    A    G        0      0        2 
   5  chr5_40786987     HPrz    A    G        0      0        2 
   5  chr5_40786987     ZBoe    A    G        0      0        2 
   5  chr5_40786987     ZGre    A    G        0      0        2 
   5  chr5_40786987     ZHar    A    G        0      0        2 
   5  chr5_40786987   Sample    A    G        0      0        2 
   5  chr5_40800097     AAsi    A    G      0.5      1        2 
   5  chr5_40800097     AKia    A    G        0      0        2 
   5  chr5_40800097     AOna    A    G        0      0        2 
   5  chr5_40800097     ASom    A    G        1      2        2 
   5  chr5_40800097     HCab    A    G        0      0        2 
   5  chr5_40800097     HPrz    A    G        0      0        2 
   5  chr5_40800097     ZBoe    A    G        0      0        2 
   5  chr5_40800097     ZGre    A    G        0      0        2 
   5  chr5_40800097     ZHar    A    G        0      0        2 
   5  chr5_40800097   Sample    A    G        0      0        2 
   5  chr5_40899826     AAsi    G    A        0      0        2 
   5  chr5_40899826     AKia    G    A        0      0        2 
   5  chr5_40899826     AOna    G    A        0      0        2 
   5  chr5_40899826     ASom    G    A        0      0        2 
   5  chr5_40899826     HCab    G    A        0      0        2 
   5  chr5_40899826     HPrz    G    A        0      0        2 
   5  chr5_40899826     ZBoe    G    A        0      0        2 
   5  chr5_40899826     ZGre    G    A      0.5      1        2 
   5  chr5_40899826     ZHar    G    A        0      0        2 
   5  chr5_40899826   Sample    G    A        0      0        2 
   5  chr5_40905171     AAsi    G    A        0      0        2 
   5  chr5_40905171     AKia    G    A        1      2        2 
   5  chr5_40905171     AOna    G    A      0.5      1        2 
   5  chr5_40905171     ASom    G    A        0      0        2 
   5  chr5_40905171     HCab    G    A        0      0        2 
   5  chr5_40905171     HPrz    G    A        0      0        2 
   5  chr5_40905171     ZBoe    G    A        0      0        2 
   5  chr5_40905171     ZGre    G    A        0      0        2 
   5  chr5_40905171     ZHar    G    A        0      0        2 
   5  chr5_40905171   Sample    G    A        0      0        2 
   5  chr5_40941498     AAsi    T    C        0      0        2 
   5  chr5_40941498     AKia    T    C        0      0        2 
   5  chr5_40941498     AOna    T    C        0      0        2 
   5  chr5_40941498     ASom    T    C        0      0        2 
   5  chr5_40941498     HCab    T    C        1      2        2 
   5  chr5_40941498     HPrz    T    C        1      2        2 
   5  chr5_40941498     ZBoe    T    C        0      0        2 
   5  chr5_40941498     ZGre    T    C        0      0        2 
   5  chr5_40941498     ZHar    T    C        0      0        2 
   5  chr5_40941498   Sample    T    C        1      2        2 
   5  chr5_40986571     AAsi    G    A        0      0        2 
   5  chr5_40986571     AKia    G    A        0      0        2 
   5  chr5_40986571     AOna    G    A        0      0        2 
   5  chr5_40986571     ASom    G    A        0      0        2 
   5  chr5_40986571     HCab    G    A        1      2        2 
   5  chr5_40986571     HPrz    G    A        1      2        2 
   5  chr5_40986571     ZBoe    G    A        0      0        2 
   5  chr5_40986571     ZGre    G    A        0      0        2 
   5  chr5_40986571     ZHar    G    A        0      0        2 
   5  chr5_40986571   Sample    G    A        1      2        2 
   5  chr5_40991607     AAsi    C    G        0      0        2 
   5  chr5_40991607     AKia    C    G        0      0        2 
   5  chr5_40991607     AOna    C    G        0      0        2 
   5  chr5_40991607     ASom    C    G        0      0        2 
   5  chr5_40991607     HCab    C    G        0      0        2 
   5  chr5_40991607     HPrz    C    G        0      0        2 
   5  chr5_40991607     ZBoe    C    G        0      0        2 
   5  chr5_40991607     ZGre    C    G        0      0        2 
   5  chr5_40991607     ZHar    C    G      0.5      1        2 
   5  chr5_40991607   Sample    C    G        0      0        2 
   5  chr5_41010672     AAsi    T    C        0      0        2 
   5  chr5_41010672     AKia    T    C        0      0        2 
   5  chr5_41010672     AOna    T    C        0      0        2 
   5  chr5_41010672     ASom    T    C        0      0        2 
   5  chr5_41010672     HCab    T    C        0      0        2 
   5  chr5_41010672     HPrz    T    C        0      0        2 
   5  chr5_41010672     ZBoe    T    C      0.5      1        2 
   5  chr5_41010672     ZGre    T    C        0      0        2 
   5  chr5_41010672     ZHar    T    C        0      0        2 
   5  chr5_41010672   Sample    T    C        0      0        2 
   5  chr5_41011494     AAsi    C    T        0      0        2 
   5  chr5_41011494     AKia    C    T        0      0        2 
   5  chr5_41011494     AOna    C    T        0      0        2 
   5  chr5_41011494     ASom    C    T        0      0        2 
   5  chr5_41011494     HCab    C    T        1      2        2 
   5  chr5_41011494     HPrz    C    T        1      2        2 
   5  chr5_41011494     ZBoe    C    T        0      0        2 
   5  chr5_41011494     ZGre    C    T        0      0        2 
   5  chr5_41011494     ZHar    C    T        0      0        2 
   5  chr5_41011494   Sample    C    T        1      2        2 
   5  chr5_41012051     AAsi    A    T        0      0        2 
   5  chr5_41012051     AKia    A    T        0      0        2 
   5  chr5_41012051     AOna    A    T        0      0        2 
   5  chr5_41012051     ASom    A    T        0      0        2 
   5  chr5_41012051     HCab    A    T        1      2        2 
   5  chr5_41012051     HPrz    A    T        0      0        2 
   5  chr5_41012051     ZBoe    A    T        0      0        2 
   5  chr5_41012051     ZGre    A    T        0      0        2 
   5  chr5_41012051     ZHar    A    T        0      0        2 
   5  chr5_41012051   Sample    A    T        0      0        2 
   5  chr5_41017347     AAsi    T    C        0      0        2 
   5  chr5_41017347     AKia    T    C        0      0        2 
   5  chr5_41017347     AOna    T    C        0      0        2 
   5  chr5_41017347     ASom    T    C        0      0        2 
   5  chr5_41017347     HCab    T    C        0      0        2 
   5  chr5_41017347     HPrz    T    C        0      0        2 
   5  chr5_41017347     ZBoe    T    C      0.5      1        2 
   5  chr5_41017347     ZGre    T    C        1      2        2 
   5  chr5_41017347     ZHar    T    C        1      2        2 
   5  chr5_41017347   Sample    T    C        0      0        2 
   5  chr5_41020983     AAsi    G    T      0.5      1        2 
   5  chr5_41020983     AKia    G    T        1      2        2 
   5  chr5_41020983     AOna    G    T        1      2        2 
   5  chr5_41020983     ASom    G    T      0.5      1        2 
   5  chr5_41020983     HCab    G    T        0      0        2 
   5  chr5_41020983     HPrz    G    T        0      0        2 
   5  chr5_41020983     ZBoe    G    T        0      0        2 
   5  chr5_41020983     ZGre    G    T        0      0        2 
   5  chr5_41020983     ZHar    G    T        0      0        2 
   5  chr5_41020983   Sample    G    T        0      0        2 
   5  chr5_41031909     AAsi    C    T      0.5      1        2 
   5  chr5_41031909     AKia    C    T        0      0        2 
   5  chr5_41031909     AOna    C    T        0      0        2 
   5  chr5_41031909     ASom    C    T      0.5      1        2 
   5  chr5_41031909     HCab    C    T        0      0        2 
   5  chr5_41031909     HPrz    C    T        0      0        2 
   5  chr5_41031909     ZBoe    C    T        0      0        2 
   5  chr5_41031909     ZGre    C    T        0      0        2 
   5  chr5_41031909     ZHar    C    T        0      0        2 
   5  chr5_41031909   Sample    C    T        0      0        2 
   5  chr5_41041052     AAsi    A    G        1      2        2 
   5  chr5_41041052     AKia    A    G        1      2        2 
   5  chr5_41041052     AOna    A    G        0      0        2 
   5  chr5_41041052     ASom    A    G      0.5      1        2 
   5  chr5_41041052     HCab    A    G        0      0        2 
   5  chr5_41041052     HPrz    A    G        0      0        2 
   5  chr5_41041052     ZBoe    A    G        0      0        2 
   5  chr5_41041052     ZGre    A    G        0      0        2 
   5  chr5_41041052     ZHar    A    G        0      0        2 
   5  chr5_41041052   Sample    A    G        0      0        2 
   5  chr5_41045395     AAsi    T    C        1      2        2 
   5  chr5_41045395     AKia    T    C      0.5      1        2 
   5  chr5_41045395     AOna    T    C        0      0        2 
   5  chr5_41045395     ASom    T    C      0.5      1        2 
   5  chr5_41045395     HCab    T    C        0      0        2 
   5  chr5_41045395     HPrz    T    C        0      0        2 
   5  chr5_41045395     ZBoe    T    C        0      0        2 
   5  chr5_41045395     ZGre    T    C        0      0        2 
   5  chr5_41045395     ZHar    T    C        0      0        2 
   5  chr5_41045395   Sample    T    C        0      0        2 
   5  chr5_41073045     AAsi    A    G        0      0        2 
   5  chr5_41073045     AKia    A    G        0      0        2 
   5  chr5_41073045     AOna    A    G        0      0        2 
   5  chr5_41073045     ASom    A    G      0.5      1        2 
   5  chr5_41073045     HCab    A    G        0      0        2 
   5  chr5_41073045     HPrz    A    G        0      0        2 
   5  chr5_41073045     ZBoe    A    G        0      0        2 
   5  chr5_41073045     ZGre    A    G        0      0        2 
   5  chr5_41073045     ZHar    A    G        0      0        2 
   5  chr5_41073045   Sample    A    G        0      0        2 
   5  chr5_41081070     AAsi    C    T        0      0        2 
   5  chr5_41081070     AKia    C    T        0      0        2 
   5  chr5_41081070     AOna    C    T      0.5      1        2 
   5  chr5_41081070     ASom    C    T        0      0        2 
   5  chr5_41081070     HCab    C    T        0      0        2 
   5  chr5_41081070     HPrz    C    T        0      0        2 
   5  chr5_41081070     ZBoe    C    T        0      0        2 
   5  chr5_41081070     ZGre    C    T        0      0        2 
   5  chr5_41081070     ZHar    C    T        0      0        2 
   5  chr5_41081070   Sample    C    T        0      0        2 
   5  chr5_41107914     AAsi    G    T        0      0        2 
   5  chr5_41107914     AKia    G    T        0      0        2 
   5  chr5_41107914     AOna    G    T        0      0        2 
   5  chr5_41107914     ASom    G    T        1      2        2 
   5  chr5_41107914     HCab    G    T        0      0        2 
   5  chr5_41107914     HPrz    G    T        0      0        2 
   5  chr5_41107914     ZBoe    G    T        0      0        2 
   5  chr5_41107914     ZGre    G    T        0      0        2 
   5  chr5_41107914     ZHar    G    T        0      0        2 
   5  chr5_41107914   Sample    G    T        0      0        2 
   5  chr5_41111989     AAsi    A    G        0      0        2 
   5  chr5_41111989     AKia    A    G        0      0        2 
   5  chr5_41111989     AOna    A    G        0      0        2 
   5  chr5_41111989     ASom    A    G        0      0        2 
   5  chr5_41111989     HCab    A    G        0      0        2 
   5  chr5_41111989     HPrz    A    G        0      0        2 
   5  chr5_41111989     ZBoe    A    G        0      0        2 
   5  chr5_41111989     ZGre    A    G      0.5      1        2 
   5  chr5_41111989     ZHar    A    G        0      0        2 
   5  chr5_41111989   Sample    A    G        0      0        2 
   5  chr5_41119340     AAsi    A    T        0      0        2 
   5  chr5_41119340     AKia    A    T        0      0        2 
   5  chr5_41119340     AOna    A    T        0      0        2 
   5  chr5_41119340     ASom    A    T        0      0        2 
   5  chr5_41119340     HCab    A    T        1      2        2 
   5  chr5_41119340     HPrz    A    T        1      2        2 
   5  chr5_41119340     ZBoe    A    T        0      0        2 
   5  chr5_41119340     ZGre    A    T        0      0        2 
   5  chr5_41119340     ZHar    A    T        0      0        2 
   5  chr5_41119340   Sample    A    T        1      2        2 
   5  chr5_41120555     AAsi    A    T        0      0        2 
   5  chr5_41120555     AKia    A    T        0      0        2 
   5  chr5_41120555     AOna    A    T      0.5      1        2 
   5  chr5_41120555     ASom    A    T        0      0        2 
   5  chr5_41120555     HCab    A    T        0      0        2 
   5  chr5_41120555     HPrz    A    T        0      0        2 
   5  chr5_41120555     ZBoe    A    T        0      0        2 
   5  chr5_41120555     ZGre    A    T        0      0        2 
   5  chr5_41120555     ZHar    A    T        0      0        2 
   5  chr5_41120555   Sample    A    T        0      0        2 
   5  chr5_41126174     AAsi    T    C        0      0        2 
   5  chr5_41126174     AKia    T    C        0      0        2 
   5  chr5_41126174     AOna    T    C        0      0        2 
   5  chr5_41126174     ASom    T    C        0      0        2 
   5  chr5_41126174     HCab    T    C        0      0        2 
   5  chr5_41126174     HPrz    T    C        0      0        2 
   5  chr5_41126174     ZBoe    T    C        0      0        2 
   5  chr5_41126174     ZGre    T    C        0      0        2 
   5  chr5_41126174     ZHar    T    C        1      2        2 
   5  chr5_41126174   Sample    T    C        0      0        2 
   5  chr5_41127204     AAsi    G    C        0      0        2 
   5  chr5_41127204     AKia    G    C        0      0        2 
   5  chr5_41127204     AOna    G    C      0.5      1        2 
   5  chr5_41127204     ASom    G    C        0      0        2 
   5  chr5_41127204     HCab    G    C        0      0        2 
   5  chr5_41127204     HPrz    G    C        0      0        2 
   5  chr5_41127204     ZBoe    G    C        0      0        2 
   5  chr5_41127204     ZGre    G    C        0      0        2 
   5  chr5_41127204     ZHar    G    C        0      0        2 
   5  chr5_41127204   Sample    G    C        0      0        2 
   5  chr5_41128353     AAsi    G    A        0      0        2 
   5  chr5_41128353     AKia    G    A        0      0        2 
   5  chr5_41128353     AOna    G    A        0      0        2 
   5  chr5_41128353     ASom    G    A        0      0        2 
   5  chr5_41128353     HCab    G    A        1      2        2 
   5  chr5_41128353     HPrz    G    A        1      2        2 
   5  chr5_41128353     ZBoe    G    A        0      0        2 
   5  chr5_41128353     ZGre    G    A        0      0        2 
   5  chr5_41128353     ZHar    G    A        0      0        2 
   5  chr5_41128353   Sample    G    A        1      2        2 
   5  chr5_41128388     AAsi    A    C        0      0        2 
   5  chr5_41128388     AKia    A    C        0      0        2 
   5  chr5_41128388     AOna    A    C        0      0        2 
   5  chr5_41128388     ASom    A    C        0      0        2 
   5  chr5_41128388     HCab    A    C        1      2        2 
   5  chr5_41128388     HPrz    A    C        1      2        2 
   5  chr5_41128388     ZBoe    A    C        0      0        2 
   5  chr5_41128388     ZGre    A    C        0      0        2 
   5  chr5_41128388     ZHar    A    C        0      0        2 
   5  chr5_41128388   Sample    A    C        1      2        2 
   5  chr5_41129293     AAsi    A    G      0.5      1        2 
   5  chr5_41129293     AKia    A    G        0      0        2 
   5  chr5_41129293     AOna    A    G        0      0        2 
   5  chr5_41129293     ASom    A    G      0.5      1        2 
   5  chr5_41129293     HCab    A    G        0      0        2 
   5  chr5_41129293     HPrz    A    G        0      0        2 
   5  chr5_41129293     ZBoe    A    G        0      0        2 
   5  chr5_41129293     ZGre    A    G        0      0        2 
   5  chr5_41129293     ZHar    A    G        0      0        2 
   5  chr5_41129293   Sample    A    G        0      0        2 
   5  chr5_41140247     AAsi    T    C        0      0        2 
   5  chr5_41140247     AKia    T    C        0      0        2 
   5  chr5_41140247     AOna    T    C        0      0        2 
   5  chr5_41140247     ASom    T    C        1      2        2 
   5  chr5_41140247     HCab    T    C        0      0        2 
   5  chr5_41140247     HPrz    T    C        0      0        2 
   5  chr5_41140247     ZBoe    T    C        0      0        2 
   5  chr5_41140247     ZGre    T    C        0      0        2 
   5  chr5_41140247     ZHar    T    C        0      0        2 
   5  chr5_41140247   Sample    T    C        0      0        2 
   5  chr5_41146355     AAsi    C    T        0      0        2 
   5  chr5_41146355     AKia    C    T        0      0        2 
   5  chr5_41146355     AOna    C    T        0      0        2 
   5  chr5_41146355     ASom    C    T        0      0        2 
   5  chr5_41146355     HCab    C    T        1      2        2 
   5  chr5_41146355     HPrz    C    T        1      2        2 
   5  chr5_41146355     ZBoe    C    T        0      0        2 
   5  chr5_41146355     ZGre    C    T        0      0        2 
   5  chr5_41146355     ZHar    C    T        0      0        2 
   5  chr5_41146355   Sample    C    T        1      2        2 
   5  chr5_41162736     AAsi    C    T        0      0        2 
   5  chr5_41162736     AKia    C    T        0      0        2 
   5  chr5_41162736     AOna    C    T        0      0        2 
   5  chr5_41162736     ASom    C    T        0      0        2 
   5  chr5_41162736     HCab    C    T        1      2        2 
   5  chr5_41162736     HPrz    C    T        1      2        2 
   5  chr5_41162736     ZBoe    C    T        0      0        2 
   5  chr5_41162736     ZGre    C    T        0      0        2 
   5  chr5_41162736     ZHar    C    T        0      0        2 
   5  chr5_41162736   Sample    C    T        1      2        2 
   5  chr5_41171295     AAsi    G    A        0      0        2 
   5  chr5_41171295     AKia    G    A        1      2        2 
   5  chr5_41171295     AOna    G    A        0      0        2 
   5  chr5_41171295     ASom    G    A        0      0        2 
   5  chr5_41171295     HCab    G    A        0      0        2 
   5  chr5_41171295     HPrz    G    A        0      0        2 
   5  chr5_41171295     ZBoe    G    A        0      0        2 
   5  chr5_41171295     ZGre    G    A        0      0        2 
   5  chr5_41171295     ZHar    G    A        0      0        2 
   5  chr5_41171295   Sample    G    A        0      0        2 
   5  chr5_41181469     AAsi    G    A        0      0        2 
   5  chr5_41181469     AKia    G    A      0.5      1        2 
   5  chr5_41181469     AOna    G    A        0      0        2 
   5  chr5_41181469     ASom    G    A        0      0        2 
   5  chr5_41181469     HCab    G    A        0      0        2 
   5  chr5_41181469     HPrz    G    A        0      0        2 
   5  chr5_41181469     ZBoe    G    A        0      0        2 
   5  chr5_41181469     ZGre    G    A        0      0        2 
   5  chr5_41181469     ZHar    G    A        0      0        2 
   5  chr5_41181469   Sample    G    A        0      0        2 
   5  chr5_41186585     AAsi    G    C        0      0        2 
   5  chr5_41186585     AKia    G    C        0      0        2 
   5  chr5_41186585     AOna    G    C        0      0        2 
   5  chr5_41186585     ASom    G    C        0      0        2 
   5  chr5_41186585     HCab    G    C        0      0        2 
   5  chr5_41186585     HPrz    G    C        0      0        2 
   5  chr5_41186585     ZBoe    G    C        0      0        2 
   5  chr5_41186585     ZGre    G    C        0      0        2 
   5  chr5_41186585     ZHar    G    C      0.5      1        2 
   5  chr5_41186585   Sample    G    C        0      0        2 
   5  chr5_41202018     AAsi    A    G        0      0        2 
   5  chr5_41202018     AKia    A    G        0      0        2 
   5  chr5_41202018     AOna    A    G      0.5      1        2 
   5  chr5_41202018     ASom    A    G        0      0        2 
   5  chr5_41202018     HCab    A    G        0      0        2 
   5  chr5_41202018     HPrz    A    G        0      0        2 
   5  chr5_41202018     ZBoe    A    G        0      0        2 
   5  chr5_41202018     ZGre    A    G        0      0        2 
   5  chr5_41202018     ZHar    A    G        0      0        2 
   5  chr5_41202018   Sample    A    G        0      0        2 
   5  chr5_41232520     AAsi    A    G        0      0        2 
   5  chr5_41232520     AKia    A    G        0      0        2 
   5  chr5_41232520     AOna    A    G        0      0        2 
   5  chr5_41232520     ASom    A    G        0      0        2 
   5  chr5_41232520     HCab    A    G        0      0        2 
   5  chr5_41232520     HPrz    A    G        0      0        2 
   5  chr5_41232520     ZBoe    A    G        1      2        2 
   5  chr5_41232520     ZGre    A    G        0      0        2 
   5  chr5_41232520     ZHar    A    G        0      0        2 
   5  chr5_41232520   Sample    A    G        0      0        2 
   5  chr5_41243436     AAsi    G    A        0      0        2 
   5  chr5_41243436     AKia    G    A        0      0        2 
   5  chr5_41243436     AOna    G    A        0      0        2 
   5  chr5_41243436     ASom    G    A        0      0        2 
   5  chr5_41243436     HCab    G    A        1      2        2 
   5  chr5_41243436     HPrz    G    A        1      2        2 
   5  chr5_41243436     ZBoe    G    A        0      0        2 
   5  chr5_41243436     ZGre    G    A        0      0        2 
   5  chr5_41243436     ZHar    G    A        0      0        2 
   5  chr5_41243436   Sample    G    A        1      2        2 
   5  chr5_41243563     AAsi    T    C        0      0        2 
   5  chr5_41243563     AKia    T    C        0      0        2 
   5  chr5_41243563     AOna    T    C        0      0        2 
   5  chr5_41243563     ASom    T    C        0      0        2 
   5  chr5_41243563     HCab    T    C        0      0        2 
   5  chr5_41243563     HPrz    T    C        0      0        2 
   5  chr5_41243563     ZBoe    T    C        1      2        2 
   5  chr5_41243563     ZGre    T    C        0      0        2 
   5  chr5_41243563     ZHar    T    C        0      0        2 
   5  chr5_41243563   Sample    T    C        0      0        2 
   5  chr5_41256796     AAsi    A    G        0      0        2 
   5  chr5_41256796     AKia    A    G        0      0        2 
   5  chr5_41256796     AOna    A    G        0      0        2 
   5  chr5_41256796     ASom    A    G        0      0        2 
   5  chr5_41256796     HCab    A    G        0      0        2 
   5  chr5_41256796     HPrz    A    G      0.5      1        2 
   5  chr5_41256796     ZBoe    A    G        0      0        2 
   5  chr5_41256796     ZGre    A    G        0      0        2 
   5  chr5_41256796     ZHar    A    G        0      0        2 
   5  chr5_41256796   Sample    A    G        0      0        2 
   5  chr5_41261429     AAsi    T    C        0      0        2 
   5  chr5_41261429     AKia    T    C        0      0        2 
   5  chr5_41261429     AOna    T    C        0      0        2 
   5  chr5_41261429     ASom    T    C        0      0        2 
   5  chr5_41261429     HCab    T    C        0      0        2 
   5  chr5_41261429     HPrz    T    C        0      0        2 
   5  chr5_41261429     ZBoe    T    C      0.5      1        2 
   5  chr5_41261429     ZGre    T    C        0      0        2 
   5  chr5_41261429     ZHar    T    C        0      0        2 
   5  chr5_41261429   Sample    T    C        0      0        2 
   5  chr5_41263167     AAsi    T    C        0      0        2 
   5  chr5_41263167     AKia    T    C        0      0        2 
   5  chr5_41263167     AOna    T    C        0      0        2 
   5  chr5_41263167     ASom    T    C        0      0        2 
   5  chr5_41263167     HCab    T    C        0      0        2 
   5  chr5_41263167     HPrz    T    C        0      0        2 
   5  chr5_41263167     ZBoe    T    C      0.5      1        2 
   5  chr5_41263167     ZGre    T    C        0      0        2 
   5  chr5_41263167     ZHar    T    C        0      0        2 
   5  chr5_41263167   Sample    T    C        0      0        2 
   5  chr5_41283997     AAsi    A    G        0      0        2 
   5  chr5_41283997     AKia    A    G        0      0        2 
   5  chr5_41283997     AOna    A    G        0      0        2 
   5  chr5_41283997     ASom    A    G        0      0        2 
   5  chr5_41283997     HCab    A    G        1      2        2 
   5  chr5_41283997     HPrz    A    G        1      2        2 
   5  chr5_41283997     ZBoe    A    G        0      0        2 
   5  chr5_41283997     ZGre    A    G        0      0        2 
   5  chr5_41283997     ZHar    A    G        0      0        2 
   5  chr5_41283997   Sample    A    G        1      2        2 
   5  chr5_41286379     AAsi    T    A        0      0        2 
   5  chr5_41286379     AKia    T    A        0      0        2 
   5  chr5_41286379     AOna    T    A        0      0        2 
   5  chr5_41286379     ASom    T    A        0      0        2 
   5  chr5_41286379     HCab    T    A        1      2        2 
   5  chr5_41286379     HPrz    T    A        1      2        2 
   5  chr5_41286379     ZBoe    T    A        0      0        2 
   5  chr5_41286379     ZGre    T    A        0      0        2 
   5  chr5_41286379     ZHar    T    A        0      0        2 
   5  chr5_41286379   Sample    T    A        1      2        2 
   5  chr5_41289983     AAsi    A    G        0      0        2 
   5  chr5_41289983     AKia    A    G        0      0        2 
   5  chr5_41289983     AOna    A    G        0      0        2 
   5  chr5_41289983     ASom    A    G        0      0        2 
   5  chr5_41289983     HCab    A    G        1      2        2 
   5  chr5_41289983     HPrz    A    G        1      2        2 
   5  chr5_41289983     ZBoe    A    G        0      0        2 
   5  chr5_41289983     ZGre    A    G        0      0        2 
   5  chr5_41289983     ZHar    A    G        0      0        2 
   5  chr5_41289983   Sample    A    G        1      2        2 
   5  chr5_41296377     AAsi    T    C        0      0        2 
   5  chr5_41296377     AKia    T    C        0      0        2 
   5  chr5_41296377     AOna    T    C        0      0        2 
   5  chr5_41296377     ASom    T    C        0      0        2 
   5  chr5_41296377     HCab    T    C        0      0        2 
   5  chr5_41296377     HPrz    T    C        0      0        2 
   5  chr5_41296377     ZBoe    T    C        1      2        2 
   5  chr5_41296377     ZGre    T    C        0      0        2 
   5  chr5_41296377     ZHar    T    C        0      0        2 
   5  chr5_41296377   Sample    T    C        0      0        2 
   5  chr5_41298127     AAsi    A    G        0      0        2 
   5  chr5_41298127     AKia    A    G        0      0        2 
   5  chr5_41298127     AOna    A    G        0      0        2 
   5  chr5_41298127     ASom    A    G        0      0        2 
   5  chr5_41298127     HCab    A    G        0      0        2 
   5  chr5_41298127     HPrz    A    G        0      0        2 
   5  chr5_41298127     ZBoe    A    G        0      0        2 
   5  chr5_41298127     ZGre    A    G        1      2        2 
   5  chr5_41298127     ZHar    A    G        0      0        2 
   5  chr5_41298127   Sample    A    G        0      0        2 
   5  chr5_41301880     AAsi    A    G        0      0        2 
   5  chr5_41301880     AKia    A    G        0      0        2 
   5  chr5_41301880     AOna    A    G        0      0        2 
   5  chr5_41301880     ASom    A    G        1      2        2 
   5  chr5_41301880     HCab    A    G        0      0        2 
   5  chr5_41301880     HPrz    A    G        0      0        2 
   5  chr5_41301880     ZBoe    A    G        0      0        2 
   5  chr5_41301880     ZGre    A    G        0      0        2 
   5  chr5_41301880     ZHar    A    G        0      0        2 
   5  chr5_41301880   Sample    A    G        0      0        2 
   5  chr5_41317640     AAsi    A    G        0      0        2 
   5  chr5_41317640     AKia    A    G        0      0        2 
   5  chr5_41317640     AOna    A    G      0.5      1        2 
   5  chr5_41317640     ASom    A    G        0      0        2 
   5  chr5_41317640     HCab    A    G        0      0        2 
   5  chr5_41317640     HPrz    A    G        0      0        2 
   5  chr5_41317640     ZBoe    A    G        0      0        2 
   5  chr5_41317640     ZGre    A    G        0      0        2 
   5  chr5_41317640     ZHar    A    G        0      0        2 
   5  chr5_41317640   Sample    A    G        0      0        2 
   5  chr5_41321806     AAsi    G    T        0      0        2 
   5  chr5_41321806     AKia    G    T        0      0        2 
   5  chr5_41321806     AOna    G    T        0      0        2 
   5  chr5_41321806     ASom    G    T        0      0        2 
   5  chr5_41321806     HCab    G    T        1      2        2 
   5  chr5_41321806     HPrz    G    T        1      2        2 
   5  chr5_41321806     ZBoe    G    T        0      0        2 
   5  chr5_41321806     ZGre    G    T        0      0        2 
   5  chr5_41321806     ZHar    G    T        0      0        2 
   5  chr5_41321806   Sample    G    T        1      2        2 
   5  chr5_41330584     AAsi    T    G        0      0        2 
   5  chr5_41330584     AKia    T    G        0      0        2 
   5  chr5_41330584     AOna    T    G        0      0        2 
   5  chr5_41330584     ASom    T    G        1      2        2 
   5  chr5_41330584     HCab    T    G        0      0        2 
   5  chr5_41330584     HPrz    T    G        0      0        2 
   5  chr5_41330584     ZBoe    T    G        0      0        2 
   5  chr5_41330584     ZGre    T    G        0      0        2 
   5  chr5_41330584     ZHar    T    G        0      0        2 
   5  chr5_41330584   Sample    T    G        0      0        2 
   5  chr5_41342595     AAsi    C    T        0      0        2 
   5  chr5_41342595     AKia    C    T        0      0        2 
   5  chr5_41342595     AOna    C    T        0      0        2 
   5  chr5_41342595     ASom    C    T        0      0        2 
   5  chr5_41342595     HCab    C    T        1      2        2 
   5  chr5_41342595     HPrz    C    T        1      2        2 
   5  chr5_41342595     ZBoe    C    T        0      0        2 
   5  chr5_41342595     ZGre    C    T        0      0        2 
   5  chr5_41342595     ZHar    C    T        0      0        2 
   5  chr5_41342595   Sample    C    T        1      2        2 
   5  chr5_41345192     AAsi    A    G        0      0        2 
   5  chr5_41345192     AKia    A    G        0      0        2 
   5  chr5_41345192     AOna    A    G        0      0        2 
   5  chr5_41345192     ASom    A    G        0      0        2 
   5  chr5_41345192     HCab    A    G        0      0        2 
   5  chr5_41345192     HPrz    A    G        0      0        2 
   5  chr5_41345192     ZBoe    A    G        0      0        2 
   5  chr5_41345192     ZGre    A    G        0      0        2 
   5  chr5_41345192     ZHar    A    G        1      2        2 
   5  chr5_41345192   Sample    A    G        0      0        2 
   5  chr5_41354196     AAsi    T    C        0      0        2 
   5  chr5_41354196     AKia    T    C        0      0        2 
   5  chr5_41354196     AOna    T    C        0      0        2 
   5  chr5_41354196     ASom    T    C        0      0        2 
   5  chr5_41354196     HCab    T    C        0      0        2 
   5  chr5_41354196     HPrz    T    C      0.5      1        2 
   5  chr5_41354196     ZBoe    T    C        0      0        2 
   5  chr5_41354196     ZGre    T    C        0      0        2 
   5  chr5_41354196     ZHar    T    C        0      0        2 
   5  chr5_41354196   Sample    T    C        1      2        2 
   5  chr5_41357655     AAsi    C    T        0      0        2 
   5  chr5_41357655     AKia    C    T        0      0        2 
   5  chr5_41357655     AOna    C    T        0      0        2 
   5  chr5_41357655     ASom    C    T        0      0        2 
   5  chr5_41357655     HCab    C    T        1      2        2 
   5  chr5_41357655     HPrz    C    T        1      2        2 
   5  chr5_41357655     ZBoe    C    T        0      0        2 
   5  chr5_41357655     ZGre    C    T        0      0        2 
   5  chr5_41357655     ZHar    C    T        0      0        2 
   5  chr5_41357655   Sample    C    T        1      2        2 
   5  chr5_41371282     AAsi    A    G        0      0        2 
   5  chr5_41371282     AKia    A    G      0.5      1        2 
   5  chr5_41371282     AOna    A    G        0      0        2 
   5  chr5_41371282     ASom    A    G        0      0        2 
   5  chr5_41371282     HCab    A    G        0      0        2 
   5  chr5_41371282     HPrz    A    G        0      0        2 
   5  chr5_41371282     ZBoe    A    G        0      0        2 
   5  chr5_41371282     ZGre    A    G        0      0        2 
   5  chr5_41371282     ZHar    A    G        0      0        2 
   5  chr5_41371282   Sample    A    G        0      0        2 
   5  chr5_41377056     AAsi    G    C        0      0        2 
   5  chr5_41377056     AKia    G    C        0      0        2 
   5  chr5_41377056     AOna    G    C        0      0        2 
   5  chr5_41377056     ASom    G    C      0.5      1        2 
   5  chr5_41377056     HCab    G    C        0      0        2 
   5  chr5_41377056     HPrz    G    C        0      0        2 
   5  chr5_41377056     ZBoe    G    C        0      0        2 
   5  chr5_41377056     ZGre    G    C        0      0        2 
   5  chr5_41377056     ZHar    G    C        0      0        2 
   5  chr5_41377056   Sample    G    C        0      0        2 
   5  chr5_41378136     AAsi    A    C        0      0        2 
   5  chr5_41378136     AKia    A    C        0      0        2 
   5  chr5_41378136     AOna    A    C        0      0        2 
   5  chr5_41378136     ASom    A    C        0      0        2 
   5  chr5_41378136     HCab    A    C        1      2        2 
   5  chr5_41378136     HPrz    A    C        1      2        2 
   5  chr5_41378136     ZBoe    A    C        0      0        2 
   5  chr5_41378136     ZGre    A    C        0      0        2 
   5  chr5_41378136     ZHar    A    C        0      0        2 
   5  chr5_41378136   Sample    A    C        1      2        2 
   5  chr5_41378280     AAsi    T    C        0      0        2 
   5  chr5_41378280     AKia    T    C        0      0        2 
   5  chr5_41378280     AOna    T    C        0      0        2 
   5  chr5_41378280     ASom    T    C        0      0        2 
   5  chr5_41378280     HCab    T    C        0      0        2 
   5  chr5_41378280     HPrz    T    C        0      0        2 
   5  chr5_41378280     ZBoe    T    C        0      0        2 
   5  chr5_41378280     ZGre    T    C        0      0        2 
   5  chr5_41378280     ZHar    T    C        1      2        2 
   5  chr5_41378280   Sample    T    C        0      0        2 
   5  chr5_41383880     AAsi    G    A        0      0        2 
   5  chr5_41383880     AKia    G    A        0      0        2 
   5  chr5_41383880     AOna    G    A        0      0        2 
   5  chr5_41383880     ASom    G    A        0      0        2 
   5  chr5_41383880     HCab    G    A        1      2        2 
   5  chr5_41383880     HPrz    G    A        1      2        2 
   5  chr5_41383880     ZBoe    G    A        0      0        2 
   5  chr5_41383880     ZGre    G    A        0      0        2 
   5  chr5_41383880     ZHar    G    A        0      0        2 
   5  chr5_41383880   Sample    G    A        1      2        2 
   5  chr5_41384459     AAsi    T    C        0      0        2 
   5  chr5_41384459     AKia    T    C        0      0        2 
   5  chr5_41384459     AOna    T    C        0      0        2 
   5  chr5_41384459     ASom    T    C        0      0        2 
   5  chr5_41384459     HCab    T    C        1      2        2 
   5  chr5_41384459     HPrz    T    C        1      2        2 
   5  chr5_41384459     ZBoe    T    C        0      0        2 
   5  chr5_41384459     ZGre    T    C        0      0        2 
   5  chr5_41384459     ZHar    T    C        0      0        2 
   5  chr5_41384459   Sample    T    C        1      2        2 
   5  chr5_41387653     AAsi    A    G        0      0        2 
   5  chr5_41387653     AKia    A    G        0      0        2 
   5  chr5_41387653     AOna    A    G        0      0        2 
   5  chr5_41387653     ASom    A    G        0      0        2 
   5  chr5_41387653     HCab    A    G        0      0        2 
   5  chr5_41387653     HPrz    A    G      0.5      1        2 
   5  chr5_41387653     ZBoe    A    G        0      0        2 
   5  chr5_41387653     ZGre    A    G        0      0        2 
   5  chr5_41387653     ZHar    A    G        0      0        2 
   5  chr5_41387653   Sample    A    G        0      0        2 
   5  chr5_41389322     AAsi    T    C        0      0        2 
   5  chr5_41389322     AKia    T    C        0      0        2 
   5  chr5_41389322     AOna    T    C        0      0        2 
   5  chr5_41389322     ASom    T    C        0      0        2 
   5  chr5_41389322     HCab    T    C        1      2        2 
   5  chr5_41389322     HPrz    T    C        1      2        2 
   5  chr5_41389322     ZBoe    T    C        0      0        2 
   5  chr5_41389322     ZGre    T    C        0      0        2 
   5  chr5_41389322     ZHar    T    C        0      0        2 
   5  chr5_41389322   Sample    T    C        1      2        2 
   5  chr5_41393008     AAsi    T    G        1      2        2 
   5  chr5_41393008     AKia    T    G        0      0        2 
   5  chr5_41393008     AOna    T    G        0      0        2 
   5  chr5_41393008     ASom    T    G        1      2        2 
   5  chr5_41393008     HCab    T    G        0      0        2 
   5  chr5_41393008     HPrz    T    G        0      0        2 
   5  chr5_41393008     ZBoe    T    G        0      0        2 
   5  chr5_41393008     ZGre    T    G        0      0        2 
   5  chr5_41393008     ZHar    T    G        0      0        2 
   5  chr5_41393008   Sample    T    G        0      0        2 
   5  chr5_41395185     AAsi    G    A        0      0        2 
   5  chr5_41395185     AKia    G    A        0      0        2 
   5  chr5_41395185     AOna    G    A        0      0        2 
   5  chr5_41395185     ASom    G    A        0      0        2 
   5  chr5_41395185     HCab    G    A        0      0        2 
   5  chr5_41395185     HPrz    G    A      0.5      1        2 
   5  chr5_41395185     ZBoe    G    A        0      0        2 
   5  chr5_41395185     ZGre    G    A        0      0        2 
   5  chr5_41395185     ZHar    G    A        0      0        2 
   5  chr5_41395185   Sample    G    A        0      0        2 
   5  chr5_41401252     AAsi    T    G        0      0        2 
   5  chr5_41401252     AKia    T    G        0      0        2 
   5  chr5_41401252     AOna    T    G        0      0        2 
   5  chr5_41401252     ASom    T    G        0      0        2 
   5  chr5_41401252     HCab    T    G        1      2        2 
   5  chr5_41401252     HPrz    T    G        1      2        2 
   5  chr5_41401252     ZBoe    T    G        0      0        2 
   5  chr5_41401252     ZGre    T    G        0      0        2 
   5  chr5_41401252     ZHar    T    G        0      0        2 
   5  chr5_41401252   Sample    T    G        1      2        2 
   5  chr5_41407964     AAsi    T    C        0      0        2 
   5  chr5_41407964     AKia    T    C        1      2        2 
   5  chr5_41407964     AOna    T    C      0.5      1        2 
   5  chr5_41407964     ASom    T    C        0      0        2 
   5  chr5_41407964     HCab    T    C        0      0        2 
   5  chr5_41407964     HPrz    T    C        0      0        2 
   5  chr5_41407964     ZBoe    T    C        0      0        2 
   5  chr5_41407964     ZGre    T    C        0      0        2 
   5  chr5_41407964     ZHar    T    C        0      0        2 
   5  chr5_41407964   Sample    T    C        0      0        2 
   5  chr5_41408037     AAsi    G    C        0      0        2 
   5  chr5_41408037     AKia    G    C        0      0        2 
   5  chr5_41408037     AOna    G    C        0      0        2 
   5  chr5_41408037     ASom    G    C        0      0        2 
   5  chr5_41408037     HCab    G    C        0      0        2 
   5  chr5_41408037     HPrz    G    C      0.5      1        2 
   5  chr5_41408037     ZBoe    G    C        0      0        2 
   5  chr5_41408037     ZGre    G    C        0      0        2 
   5  chr5_41408037     ZHar    G    C        0      0        2 
   5  chr5_41408037   Sample    G    C        0      0        2 
   5  chr5_41409988     AAsi    C    T        0      0        2 
   5  chr5_41409988     AKia    C    T        0      0        2 
   5  chr5_41409988     AOna    C    T        0      0        2 
   5  chr5_41409988     ASom    C    T        0      0        2 
   5  chr5_41409988     HCab    C    T        0      0        2 
   5  chr5_41409988     HPrz    C    T        0      0        2 
   5  chr5_41409988     ZBoe    C    T        1      2        2 
   5  chr5_41409988     ZGre    C    T        0      0        2 
   5  chr5_41409988     ZHar    C    T        0      0        2 
   5  chr5_41409988   Sample    C    T        0      0        2 
   5  chr5_41413029     AAsi    G    T        1      2        2 
   5  chr5_41413029     AKia    G    T        0      0        2 
   5  chr5_41413029     AOna    G    T        0      0        2 
   5  chr5_41413029     ASom    G    T        1      2        2 
   5  chr5_41413029     HCab    G    T        0      0        2 
   5  chr5_41413029     HPrz    G    T        0      0        2 
   5  chr5_41413029     ZBoe    G    T        0      0        2 
   5  chr5_41413029     ZGre    G    T        0      0        2 
   5  chr5_41413029     ZHar    G    T        0      0        2 
   5  chr5_41413029   Sample    G    T        0      0        2 
   5  chr5_41422270     AAsi    T    C        0      0        2 
   5  chr5_41422270     AKia    T    C        1      2        2 
   5  chr5_41422270     AOna    T    C      0.5      1        2 
   5  chr5_41422270     ASom    T    C        0      0        2 
   5  chr5_41422270     HCab    T    C        0      0        2 
   5  chr5_41422270     HPrz    T    C        0      0        2 
   5  chr5_41422270     ZBoe    T    C        0      0        2 
   5  chr5_41422270     ZGre    T    C        0      0        2 
   5  chr5_41422270     ZHar    T    C        0      0        2 
   5  chr5_41422270   Sample    T    C        0      0        2 
   5  chr5_41422903     AAsi    G    T        0      0        2 
   5  chr5_41422903     AKia    G    T        0      0        2 
   5  chr5_41422903     AOna    G    T        0      0        2 
   5  chr5_41422903     ASom    G    T        0      0        2 
   5  chr5_41422903     HCab    G    T        1      2        2 
   5  chr5_41422903     HPrz    G    T        1      2        2 
   5  chr5_41422903     ZBoe    G    T        0      0        2 
   5  chr5_41422903     ZGre    G    T        0      0        2 
   5  chr5_41422903     ZHar    G    T        0      0        2 
   5  chr5_41422903   Sample    G    T        1      2        2 
   5  chr5_41423379     AAsi    T    A        0      0        2 
   5  chr5_41423379     AKia    T    A        0      0        2 
   5  chr5_41423379     AOna    T    A      0.5      1        2 
   5  chr5_41423379     ASom    T    A        0      0        2 
   5  chr5_41423379     HCab    T    A        0      0        2 
   5  chr5_41423379     HPrz    T    A        0      0        2 
   5  chr5_41423379     ZBoe    T    A        0      0        2 
   5  chr5_41423379     ZGre    T    A        0      0        2 
   5  chr5_41423379     ZHar    T    A        0      0        2 
   5  chr5_41423379   Sample    T    A        0      0        2 
   5  chr5_41423447     AAsi    A    G        0      0        2 
   5  chr5_41423447     AKia    A    G        0      0        2 
   5  chr5_41423447     AOna    A    G        0      0        2 
   5  chr5_41423447     ASom    A    G      0.5      1        2 
   5  chr5_41423447     HCab    A    G        0      0        2 
   5  chr5_41423447     HPrz    A    G        0      0        2 
   5  chr5_41423447     ZBoe    A    G        0      0        2 
   5  chr5_41423447     ZGre    A    G        0      0        2 
   5  chr5_41423447     ZHar    A    G        0      0        2 
   5  chr5_41423447   Sample    A    G        0      0        2 
   5  chr5_41432662     AAsi    T    C        0      0        2 
   5  chr5_41432662     AKia    T    C        0      0        2 
   5  chr5_41432662     AOna    T    C        0      0        2 
   5  chr5_41432662     ASom    T    C        0      0        2 
   5  chr5_41432662     HCab    T    C        1      2        2 
   5  chr5_41432662     HPrz    T    C        1      2        2 
   5  chr5_41432662     ZBoe    T    C        0      0        2 
   5  chr5_41432662     ZGre    T    C        0      0        2 
   5  chr5_41432662     ZHar    T    C        0      0        2 
   5  chr5_41432662   Sample    T    C        1      2        2 
   5  chr5_41434323     AAsi    C    T        0      0        2 
   5  chr5_41434323     AKia    C    T        0      0        2 
   5  chr5_41434323     AOna    C    T        0      0        2 
   5  chr5_41434323     ASom    C    T        0      0        2 
   5  chr5_41434323     HCab    C    T        1      2        2 
   5  chr5_41434323     HPrz    C    T        1      2        2 
   5  chr5_41434323     ZBoe    C    T        0      0        2 
   5  chr5_41434323     ZGre    C    T        0      0        2 
   5  chr5_41434323     ZHar    C    T        0      0        2 
   5  chr5_41434323   Sample    C    T        1      2        2 
   5  chr5_41441892     AAsi    A    G        0      0        2 
   5  chr5_41441892     AKia    A    G        0      0        2 
   5  chr5_41441892     AOna    A    G        0      0        2 
   5  chr5_41441892     ASom    A    G        0      0        2 
   5  chr5_41441892     HCab    A    G        0      0        2 
   5  chr5_41441892     HPrz    A    G        0      0        2 
   5  chr5_41441892     ZBoe    A    G        0      0        2 
   5  chr5_41441892     ZGre    A    G        0      0        2 
   5  chr5_41441892     ZHar    A    G        1      2        2 
   5  chr5_41441892   Sample    A    G        0      0        2 
   5  chr5_41447088     AAsi    T    C        0      0        2 
   5  chr5_41447088     AKia    T    C        0      0        2 
   5  chr5_41447088     AOna    T    C        0      0        2 
   5  chr5_41447088     ASom    T    C        0      0        2 
   5  chr5_41447088     HCab    T    C        0      0        2 
   5  chr5_41447088     HPrz    T    C        0      0        2 
   5  chr5_41447088     ZBoe    T    C        1      2        2 
   5  chr5_41447088     ZGre    T    C        0      0        2 
   5  chr5_41447088     ZHar    T    C        0      0        2 
   5  chr5_41447088   Sample    T    C        0      0        2 
   5  chr5_41447101     AAsi    T    G        0      0        2 
   5  chr5_41447101     AKia    T    G        0      0        2 
   5  chr5_41447101     AOna    T    G        0      0        2 
   5  chr5_41447101     ASom    T    G        0      0        2 
   5  chr5_41447101     HCab    T    G        0      0        2 
   5  chr5_41447101     HPrz    T    G        0      0        2 
   5  chr5_41447101     ZBoe    T    G        0      0        2 
   5  chr5_41447101     ZGre    T    G        1      2        2 
   5  chr5_41447101     ZHar    T    G        0      0        2 
   5  chr5_41447101   Sample    T    G        0      0        2 
   5  chr5_41447121     AAsi    G    A        0      0        2 
   5  chr5_41447121     AKia    G    A        0      0        2 
   5  chr5_41447121     AOna    G    A        0      0        2 
   5  chr5_41447121     ASom    G    A        0      0        2 
   5  chr5_41447121     HCab    G    A        1      2        2 
   5  chr5_41447121     HPrz    G    A        1      2        2 
   5  chr5_41447121     ZBoe    G    A        0      0        2 
   5  chr5_41447121     ZGre    G    A        0      0        2 
   5  chr5_41447121     ZHar    G    A        0      0        2 
   5  chr5_41447121   Sample    G    A        1      2        2 
   5  chr5_41447957     AAsi    A    G        0      0        2 
   5  chr5_41447957     AKia    A    G        0      0        2 
   5  chr5_41447957     AOna    A    G        0      0        2 
   5  chr5_41447957     ASom    A    G        0      0        2 
   5  chr5_41447957     HCab    A    G        0      0        2 
   5  chr5_41447957     HPrz    A    G        0      0        2 
   5  chr5_41447957     ZBoe    A    G      0.5      1        2 
   5  chr5_41447957     ZGre    A    G        0      0        2 
   5  chr5_41447957     ZHar    A    G        0      0        2 
   5  chr5_41447957   Sample    A    G        0      0        2 
   5  chr5_41449388     AAsi    C    T        0      0        2 
   5  chr5_41449388     AKia    C    T        1      2        2 
   5  chr5_41449388     AOna    C    T        1      2        2 
   5  chr5_41449388     ASom    C    T        0      0        2 
   5  chr5_41449388     HCab    C    T        0      0        2 
   5  chr5_41449388     HPrz    C    T        0      0        2 
   5  chr5_41449388     ZBoe    C    T        0      0        2 
   5  chr5_41449388     ZGre    C    T        0      0        2 
   5  chr5_41449388     ZHar    C    T        0      0        2 
   5  chr5_41449388   Sample    C    T        0      0        2 
   5  chr5_41449504     AAsi    C    T        0      0        2 
   5  chr5_41449504     AKia    C    T        1      2        2 
   5  chr5_41449504     AOna    C    T        1      2        2 
   5  chr5_41449504     ASom    C    T        0      0        2 
   5  chr5_41449504     HCab    C    T        0      0        2 
   5  chr5_41449504     HPrz    C    T        0      0        2 
   5  chr5_41449504     ZBoe    C    T        0      0        2 
   5  chr5_41449504     ZGre    C    T        0      0        2 
   5  chr5_41449504     ZHar    C    T        0      0        2 
   5  chr5_41449504   Sample    C    T        0      0        2 
   5  chr5_41449677     AAsi    T    C        0      0        2 
   5  chr5_41449677     AKia    T    C        0      0        2 
   5  chr5_41449677     AOna    T    C      0.5      1        2 
   5  chr5_41449677     ASom    T    C        0      0        2 
   5  chr5_41449677     HCab    T    C        0      0        2 
   5  chr5_41449677     HPrz    T    C        0      0        2 
   5  chr5_41449677     ZBoe    T    C        0      0        2 
   5  chr5_41449677     ZGre    T    C        0      0        2 
   5  chr5_41449677     ZHar    T    C        0      0        2 
   5  chr5_41449677   Sample    T    C        0      0        2 
   5  chr5_41453048     AAsi    C    G        0      0        2 
   5  chr5_41453048     AKia    C    G        0      0        2 
   5  chr5_41453048     AOna    C    G        0      0        2 
   5  chr5_41453048     ASom    C    G        0      0        2 
   5  chr5_41453048     HCab    C    G        1      2        2 
   5  chr5_41453048     HPrz    C    G        1      2        2 
   5  chr5_41453048     ZBoe    C    G        0      0        2 
   5  chr5_41453048     ZGre    C    G        0      0        2 
   5  chr5_41453048     ZHar    C    G        0      0        2 
   5  chr5_41453048   Sample    C    G        1      2        2 
   5  chr5_41460822     AAsi    A    G        0      0        2 
   5  chr5_41460822     AKia    A    G        0      0        2 
   5  chr5_41460822     AOna    A    G        0      0        2 
   5  chr5_41460822     ASom    A    G        0      0        2 
   5  chr5_41460822     HCab    A    G        0      0        2 
   5  chr5_41460822     HPrz    A    G        0      0        2 
   5  chr5_41460822     ZBoe    A    G        1      2        2 
   5  chr5_41460822     ZGre    A    G        0      0        2 
   5  chr5_41460822     ZHar    A    G        0      0        2 
   5  chr5_41460822   Sample    A    G        0      0        2 
   5  chr5_41467671     AAsi    G    C        0      0        2 
   5  chr5_41467671     AKia    G    C        0      0        2 
   5  chr5_41467671     AOna    G    C        0      0        2 
   5  chr5_41467671     ASom    G    C        0      0        2 
   5  chr5_41467671     HCab    G    C        0      0        2 
   5  chr5_41467671     HPrz    G    C        0      0        2 
   5  chr5_41467671     ZBoe    G    C        1      2        2 
   5  chr5_41467671     ZGre    G    C        0      0        2 
   5  chr5_41467671     ZHar    G    C        0      0        2 
   5  chr5_41467671   Sample    G    C        0      0        2 
   5  chr5_41472716     AAsi    G    A        0      0        2 
   5  chr5_41472716     AKia    G    A        0      0        2 
   5  chr5_41472716     AOna    G    A        0      0        2 
   5  chr5_41472716     ASom    G    A        0      0        2 
   5  chr5_41472716     HCab    G    A        1      2        2 
   5  chr5_41472716     HPrz    G    A        0      0        2 
   5  chr5_41472716     ZBoe    G    A        0      0        2 
   5  chr5_41472716     ZGre    G    A        0      0        2 
   5  chr5_41472716     ZHar    G    A        0      0        2 
   5  chr5_41472716   Sample    G    A        0      0        2 
   5  chr5_41476021     AAsi    T    C      0.5      1        2 
   5  chr5_41476021     AKia    T    C        0      0        2 
   5  chr5_41476021     AOna    T    C        0      0        2 
   5  chr5_41476021     ASom    T    C        0      0        2 
   5  chr5_41476021     HCab    T    C        0      0        2 
   5  chr5_41476021     HPrz    T    C        0      0        2 
   5  chr5_41476021     ZBoe    T    C        0      0        2 
   5  chr5_41476021     ZGre    T    C        0      0        2 
   5  chr5_41476021     ZHar    T    C        0      0        2 
   5  chr5_41476021   Sample    T    C        0      0        2 
   5  chr5_41487538     AAsi    T    C        0      0        2 
   5  chr5_41487538     AKia    T    C        0      0        2 
   5  chr5_41487538     AOna    T    C        0      0        2 
   5  chr5_41487538     ASom    T    C        0      0        2 
   5  chr5_41487538     HCab    T    C        1      2        2 
   5  chr5_41487538     HPrz    T    C        1      2        2 
   5  chr5_41487538     ZBoe    T    C        0      0        2 
   5  chr5_41487538     ZGre    T    C        0      0        2 
   5  chr5_41487538     ZHar    T    C        0      0        2 
   5  chr5_41487538   Sample    T    C        1      2        2 
   5  chr5_41487744     AAsi    A    G        0      0        2 
   5  chr5_41487744     AKia    A    G        0      0        2 
   5  chr5_41487744     AOna    A    G        0      0        2 
   5  chr5_41487744     ASom    A    G        0      0        2 
   5  chr5_41487744     HCab    A    G        1      2        2 
   5  chr5_41487744     HPrz    A    G        0      0        2 
   5  chr5_41487744     ZBoe    A    G        0      0        2 
   5  chr5_41487744     ZGre    A    G        0      0        2 
   5  chr5_41487744     ZHar    A    G        0      0        2 
   5  chr5_41487744   Sample    A    G        0      0        2 
   5  chr5_41488787     AAsi    G    C        0      0        2 
   5  chr5_41488787     AKia    G    C        1      2        2 
   5  chr5_41488787     AOna    G    C      0.5      1        2 
   5  chr5_41488787     ASom    G    C        0      0        2 
   5  chr5_41488787     HCab    G    C        0      0        2 
   5  chr5_41488787     HPrz    G    C        0      0        2 
   5  chr5_41488787     ZBoe    G    C        0      0        2 
   5  chr5_41488787     ZGre    G    C        0      0        2 
   5  chr5_41488787     ZHar    G    C        0      0        2 
   5  chr5_41488787   Sample    G    C        0      0        2 
   5  chr5_41490904     AAsi    T    C        0      0        2 
   5  chr5_41490904     AKia    T    C        0      0        2 
   5  chr5_41490904     AOna    T    C      0.5      1        2 
   5  chr5_41490904     ASom    T    C        0      0        2 
   5  chr5_41490904     HCab    T    C        0      0        2 
   5  chr5_41490904     HPrz    T    C        0      0        2 
   5  chr5_41490904     ZBoe    T    C        0      0        2 
   5  chr5_41490904     ZGre    T    C        0      0        2 
   5  chr5_41490904     ZHar    T    C        0      0        2 
   5  chr5_41490904   Sample    T    C        0      0        2 
   5  chr5_41493404     AAsi    A    G        0      0        2 
   5  chr5_41493404     AKia    A    G        0      0        2 
   5  chr5_41493404     AOna    A    G        0      0        2 
   5  chr5_41493404     ASom    A    G        0      0        2 
   5  chr5_41493404     HCab    A    G        1      2        2 
   5  chr5_41493404     HPrz    A    G        1      2        2 
   5  chr5_41493404     ZBoe    A    G        0      0        2 
   5  chr5_41493404     ZGre    A    G        0      0        2 
   5  chr5_41493404     ZHar    A    G        0      0        2 
   5  chr5_41493404   Sample    A    G        1      2        2 
   5  chr5_41507029     AAsi    T    C        0      0        2 
   5  chr5_41507029     AKia    T    C        1      2        2 
   5  chr5_41507029     AOna    T    C        0      0        2 
   5  chr5_41507029     ASom    T    C        0      0        2 
   5  chr5_41507029     HCab    T    C        0      0        2 
   5  chr5_41507029     HPrz    T    C        0      0        2 
   5  chr5_41507029     ZBoe    T    C        0      0        2 
   5  chr5_41507029     ZGre    T    C        0      0        2 
   5  chr5_41507029     ZHar    T    C        0      0        2 
   5  chr5_41507029   Sample    T    C        0      0        2 
   5  chr5_41512365     AAsi    A    G        0      0        2 
   5  chr5_41512365     AKia    A    G        0      0        2 
   5  chr5_41512365     AOna    A    G        0      0        2 
   5  chr5_41512365     ASom    A    G        0      0        2 
   5  chr5_41512365     HCab    A    G        1      2        2 
   5  chr5_41512365     HPrz    A    G        1      2        2 
   5  chr5_41512365     ZBoe    A    G        0      0        2 
   5  chr5_41512365     ZGre    A    G        0      0        2 
   5  chr5_41512365     ZHar    A    G        0      0        2 
   5  chr5_41512365   Sample    A    G        1      2        2 
   5  chr5_41513980     AAsi    T    A        0      0        2 
   5  chr5_41513980     AKia    T    A        0      0        2 
   5  chr5_41513980     AOna    T    A        0      0        2 
   5  chr5_41513980     ASom    T    A        0      0        2 
   5  chr5_41513980     HCab    T    A        0      0        2 
   5  chr5_41513980     HPrz    T    A        0      0        2 
   5  chr5_41513980     ZBoe    T    A        1      2        2 
   5  chr5_41513980     ZGre    T    A        0      0        2 
   5  chr5_41513980     ZHar    T    A        0      0        2 
   5  chr5_41513980   Sample    T    A        0      0        2 
   5  chr5_41521247     AAsi    T    C        0      0        2 
   5  chr5_41521247     AKia    T    C        0      0        2 
   5  chr5_41521247     AOna    T    C        0      0        2 
   5  chr5_41521247     ASom    T    C        0      0        2 
   5  chr5_41521247     HCab    T    C        1      2        2 
   5  chr5_41521247     HPrz    T    C        0      0        2 
   5  chr5_41521247     ZBoe    T    C        0      0        2 
   5  chr5_41521247     ZGre    T    C        0      0        2 
   5  chr5_41521247     ZHar    T    C        0      0        2 
   5  chr5_41521247   Sample    T    C        0      0        2 
   5  chr5_41523553     AAsi    C    G        0      0        2 
   5  chr5_41523553     AKia    C    G        0      0        2 
   5  chr5_41523553     AOna    C    G        0      0        2 
   5  chr5_41523553     ASom    C    G        0      0        2 
   5  chr5_41523553     HCab    C    G        0      0        2 
   5  chr5_41523553     HPrz    C    G        0      0        2 
   5  chr5_41523553     ZBoe    C    G      0.5      1        2 
   5  chr5_41523553     ZGre    C    G        0      0        2 
   5  chr5_41523553     ZHar    C    G        0      0        2 
   5  chr5_41523553   Sample    C    G        0      0        2 
   5  chr5_41526528     AAsi    G    A        0      0        2 
   5  chr5_41526528     AKia    G    A        0      0        2 
   5  chr5_41526528     AOna    G    A        0      0        2 
   5  chr5_41526528     ASom    G    A        0      0        2 
   5  chr5_41526528     HCab    G    A        0      0        2 
   5  chr5_41526528     HPrz    G    A        0      0        2 
   5  chr5_41526528     ZBoe    G    A        0      0        2 
   5  chr5_41526528     ZGre    G    A        1      2        2 
   5  chr5_41526528     ZHar    G    A        0      0        2 
   5  chr5_41526528   Sample    G    A        0      0        2 
   5  chr5_41528830     AAsi    A    G        0      0        2 
   5  chr5_41528830     AKia    A    G        0      0        2 
   5  chr5_41528830     AOna    A    G        0      0        2 
   5  chr5_41528830     ASom    A    G        0      0        2 
   5  chr5_41528830     HCab    A    G        1      2        2 
   5  chr5_41528830     HPrz    A    G        1      2        2 
   5  chr5_41528830     ZBoe    A    G        0      0        2 
   5  chr5_41528830     ZGre    A    G        0      0        2 
   5  chr5_41528830     ZHar    A    G        0      0        2 
   5  chr5_41528830   Sample    A    G        1      2        2 
   5  chr5_41532789     AAsi    T    G        0      0        2 
   5  chr5_41532789     AKia    T    G        0      0        2 
   5  chr5_41532789     AOna    T    G        0      0        2 
   5  chr5_41532789     ASom    T    G        0      0        2 
   5  chr5_41532789     HCab    T    G        0      0        2 
   5  chr5_41532789     HPrz    T    G      0.5      1        2 
   5  chr5_41532789     ZBoe    T    G        0      0        2 
   5  chr5_41532789     ZGre    T    G        0      0        2 
   5  chr5_41532789     ZHar    T    G        0      0        2 
   5  chr5_41532789   Sample    T    G        0      0        2 
   5  chr5_41536528     AAsi    A    G        0      0        2 
   5  chr5_41536528     AKia    A    G        0      0        2 
   5  chr5_41536528     AOna    A    G        0      0        2 
   5  chr5_41536528     ASom    A    G        0      0        2 
   5  chr5_41536528     HCab    A    G        0      0        2 
   5  chr5_41536528     HPrz    A    G        0      0        2 
   5  chr5_41536528     ZBoe    A    G        0      0        2 
   5  chr5_41536528     ZGre    A    G        0      0        2 
   5  chr5_41536528     ZHar    A    G        1      2        2 
   5  chr5_41536528   Sample    A    G        0      0        2 
   5  chr5_41547134     AAsi    T    G        0      0        2 
   5  chr5_41547134     AKia    T    G        0      0        2 
   5  chr5_41547134     AOna    T    G      0.5      1        2 
   5  chr5_41547134     ASom    T    G        0      0        2 
   5  chr5_41547134     HCab    T    G        0      0        2 
   5  chr5_41547134     HPrz    T    G        0      0        2 
   5  chr5_41547134     ZBoe    T    G        0      0        2 
   5  chr5_41547134     ZGre    T    G        0      0        2 
   5  chr5_41547134     ZHar    T    G        0      0        2 
   5  chr5_41547134   Sample    T    G        0      0        2 
   5  chr5_41560063     AAsi    A    G        1      2        2 
   5  chr5_41560063     AKia    A    G        0      0        2 
   5  chr5_41560063     AOna    A    G        0      0        2 
   5  chr5_41560063     ASom    A    G        1      2        2 
   5  chr5_41560063     HCab    A    G        0      0        2 
   5  chr5_41560063     HPrz    A    G        0      0        2 
   5  chr5_41560063     ZBoe    A    G        0      0        2 
   5  chr5_41560063     ZGre    A    G        0      0        2 
   5  chr5_41560063     ZHar    A    G        0      0        2 
   5  chr5_41560063   Sample    A    G        0      0        2 
   5  chr5_41562601     AAsi    T    C        0      0        2 
   5  chr5_41562601     AKia    T    C        0      0        2 
   5  chr5_41562601     AOna    T    C        0      0        2 
   5  chr5_41562601     ASom    T    C        0      0        2 
   5  chr5_41562601     HCab    T    C        0      0        2 
   5  chr5_41562601     HPrz    T    C        0      0        2 
   5  chr5_41562601     ZBoe    T    C        0      0        2 
   5  chr5_41562601     ZGre    T    C        0      0        2 
   5  chr5_41562601     ZHar    T    C      0.5      1        2 
   5  chr5_41562601   Sample    T    C        0      0        2 
   5  chr5_41567125     AAsi    C    T        0      0        2 
   5  chr5_41567125     AKia    C    T        0      0        2 
   5  chr5_41567125     AOna    C    T        0      0        2 
   5  chr5_41567125     ASom    C    T        0      0        2 
   5  chr5_41567125     HCab    C    T        0      0        2 
   5  chr5_41567125     HPrz    C    T        0      0        2 
   5  chr5_41567125     ZBoe    C    T        0      0        2 
   5  chr5_41567125     ZGre    C    T        1      2        2 
   5  chr5_41567125     ZHar    C    T        0      0        2 
   5  chr5_41567125   Sample    C    T        0      0        2 
   5  chr5_41569773     AAsi    T    C        0      0        2 
   5  chr5_41569773     AKia    T    C        0      0        2 
   5  chr5_41569773     AOna    T    C        0      0        2 
   5  chr5_41569773     ASom    T    C        0      0        2 
   5  chr5_41569773     HCab    T    C        1      2        2 
   5  chr5_41569773     HPrz    T    C        1      2        2 
   5  chr5_41569773     ZBoe    T    C        0      0        2 
   5  chr5_41569773     ZGre    T    C        0      0        2 
   5  chr5_41569773     ZHar    T    C        0      0        2 
   5  chr5_41569773   Sample    T    C        1      2        2 
   5  chr5_41581025     AAsi    G    A        0      0        2 
   5  chr5_41581025     AKia    G    A        0      0        2 
   5  chr5_41581025     AOna    G    A        0      0        2 
   5  chr5_41581025     ASom    G    A        0      0        2 
   5  chr5_41581025     HCab    G    A        0      0        2 
   5  chr5_41581025     HPrz    G    A        0      0        2 
   5  chr5_41581025     ZBoe    G    A        1      2        2 
   5  chr5_41581025     ZGre    G    A        0      0        2 
   5  chr5_41581025     ZHar    G    A        0      0        2 
   5  chr5_41581025   Sample    G    A        0      0        2 
   5  chr5_41589335     AAsi    T    C        0      0        2 
   5  chr5_41589335     AKia    T    C        1      2        2 
   5  chr5_41589335     AOna    T    C        0      0        2 
   5  chr5_41589335     ASom    T    C        0      0        2 
   5  chr5_41589335     HCab    T    C        0      0        2 
   5  chr5_41589335     HPrz    T    C        0      0        2 
   5  chr5_41589335     ZBoe    T    C        0      0        2 
   5  chr5_41589335     ZGre    T    C        0      0        2 
   5  chr5_41589335     ZHar    T    C        0      0        2 
   5  chr5_41589335   Sample    T    C        0      0        2 
   5  chr5_41593524     AAsi    C    T        0      0        2 
   5  chr5_41593524     AKia    C    T        0      0        2 
   5  chr5_41593524     AOna    C    T        0      0        2 
   5  chr5_41593524     ASom    C    T        0      0        2 
   5  chr5_41593524     HCab    C    T        0      0        2 
   5  chr5_41593524     HPrz    C    T        0      0        2 
   5  chr5_41593524     ZBoe    C    T      0.5      1        2 
   5  chr5_41593524     ZGre    C    T        0      0        2 
   5  chr5_41593524     ZHar    C    T        0      0        2 
   5  chr5_41593524   Sample    C    T        0      0        2 
   5  chr5_41594623     AAsi    G    C      0.5      1        2 
   5  chr5_41594623     AKia    G    C        0      0        2 
   5  chr5_41594623     AOna    G    C        0      0        2 
   5  chr5_41594623     ASom    G    C        0      0        2 
   5  chr5_41594623     HCab    G    C        0      0        2 
   5  chr5_41594623     HPrz    G    C        0      0        2 
   5  chr5_41594623     ZBoe    G    C        0      0        2 
   5  chr5_41594623     ZGre    G    C        0      0        2 
   5  chr5_41594623     ZHar    G    C        0      0        2 
   5  chr5_41594623   Sample    G    C        0      0        2 
   5  chr5_41595006     AAsi    T    G        0      0        2 
   5  chr5_41595006     AKia    T    G        0      0        2 
   5  chr5_41595006     AOna    T    G        0      0        2 
   5  chr5_41595006     ASom    T    G        0      0        2 
   5  chr5_41595006     HCab    T    G        1      2        2 
   5  chr5_41595006     HPrz    T    G        1      2        2 
   5  chr5_41595006     ZBoe    T    G        0      0        2 
   5  chr5_41595006     ZGre    T    G        0      0        2 
   5  chr5_41595006     ZHar    T    G        0      0        2 
   5  chr5_41595006   Sample    T    G        1      2        2 
   5  chr5_41595407     AAsi    T    C        0      0        2 
   5  chr5_41595407     AKia    T    C        0      0        2 
   5  chr5_41595407     AOna    T    C        0      0        2 
   5  chr5_41595407     ASom    T    C        0      0        2 
   5  chr5_41595407     HCab    T    C        0      0        2 
   5  chr5_41595407     HPrz    T    C        0      0        2 
   5  chr5_41595407     ZBoe    T    C        0      0        2 
   5  chr5_41595407     ZGre    T    C        0      0        2 
   5  chr5_41595407     ZHar    T    C        1      2        2 
   5  chr5_41595407   Sample    T    C        0      0        2 
   5  chr5_41605512     AAsi    T    C        0      0        2 
   5  chr5_41605512     AKia    T    C        0      0        2 
   5  chr5_41605512     AOna    T    C        0      0        2 
   5  chr5_41605512     ASom    T    C        0      0        2 
   5  chr5_41605512     HCab    T    C        0      0        2 
   5  chr5_41605512     HPrz    T    C        0      0        2 
   5  chr5_41605512     ZBoe    T    C        0      0        2 
   5  chr5_41605512     ZGre    T    C        0      0        2 
   5  chr5_41605512     ZHar    T    C        1      2        2 
   5  chr5_41605512   Sample    T    C        0      0        2 
   5  chr5_41606931     AAsi    C    G        0      0        2 
   5  chr5_41606931     AKia    C    G        0      0        2 
   5  chr5_41606931     AOna    C    G        0      0        2 
   5  chr5_41606931     ASom    C    G        0      0        2 
   5  chr5_41606931     HCab    C    G        1      2        2 
   5  chr5_41606931     HPrz    C    G        1      2        2 
   5  chr5_41606931     ZBoe    C    G        0      0        2 
   5  chr5_41606931     ZGre    C    G        0      0        2 
   5  chr5_41606931     ZHar    C    G        0      0        2 
   5  chr5_41606931   Sample    C    G        1      2        2 
   5  chr5_41609589     AAsi    T    C        0      0        2 
   5  chr5_41609589     AKia    T    C        0      0        2 
   5  chr5_41609589     AOna    T    C        0      0        2 
   5  chr5_41609589     ASom    T    C        0      0        2 
   5  chr5_41609589     HCab    T    C        0      0        2 
   5  chr5_41609589     HPrz    T    C        0      0        2 
   5  chr5_41609589     ZBoe    T    C        0      0        2 
   5  chr5_41609589     ZGre    T    C        0      0        2 
   5  chr5_41609589     ZHar    T    C        1      2        2 
   5  chr5_41609589   Sample    T    C        0      0        2 
   5  chr5_41610231     AAsi    G    A        0      0        2 
   5  chr5_41610231     AKia    G    A        0      0        2 
   5  chr5_41610231     AOna    G    A        0      0        2 
   5  chr5_41610231     ASom    G    A        0      0        2 
   5  chr5_41610231     HCab    G    A        0      0        2 
   5  chr5_41610231     HPrz    G    A        0      0        2 
   5  chr5_41610231     ZBoe    G    A        0      0        2 
   5  chr5_41610231     ZGre    G    A        0      0        2 
   5  chr5_41610231     ZHar    G    A        1      2        2 
   5  chr5_41610231   Sample    G    A        0      0        2 
   5  chr5_41634890     AAsi    T    C        0      0        2 
   5  chr5_41634890     AKia    T    C        0      0        2 
   5  chr5_41634890     AOna    T    C        0      0        2 
   5  chr5_41634890     ASom    T    C      0.5      1        2 
   5  chr5_41634890     HCab    T    C        0      0        2 
   5  chr5_41634890     HPrz    T    C        0      0        2 
   5  chr5_41634890     ZBoe    T    C        0      0        2 
   5  chr5_41634890     ZGre    T    C        0      0        2 
   5  chr5_41634890     ZHar    T    C        0      0        2 
   5  chr5_41634890   Sample    T    C        0      0        2 
   5  chr5_41645950     AAsi    T    C        0      0        2 
   5  chr5_41645950     AKia    T    C        0      0        2 
   5  chr5_41645950     AOna    T    C        0      0        2 
   5  chr5_41645950     ASom    T    C        0      0        2 
   5  chr5_41645950     HCab    T    C        1      2        2 
   5  chr5_41645950     HPrz    T    C        1      2        2 
   5  chr5_41645950     ZBoe    T    C        0      0        2 
   5  chr5_41645950     ZGre    T    C        0      0        2 
   5  chr5_41645950     ZHar    T    C        0      0        2 
   5  chr5_41645950   Sample    T    C        1      2        2 
   5  chr5_41649093     AAsi    C    T        1      2        2 
   5  chr5_41649093     AKia    C    T        0      0        2 
   5  chr5_41649093     AOna    C    T        0      0        2 
   5  chr5_41649093     ASom    C    T        1      2        2 
   5  chr5_41649093     HCab    C    T        0      0        2 
   5  chr5_41649093     HPrz    C    T        0      0        2 
   5  chr5_41649093     ZBoe    C    T        0      0        2 
   5  chr5_41649093     ZGre    C    T        0      0        2 
   5  chr5_41649093     ZHar    C    T        0      0        2 
   5  chr5_41649093   Sample    C    T        0      0        2 
   5  chr5_41650921     AAsi    A    G        0      0        2 
   5  chr5_41650921     AKia    A    G        1      2        2 
   5  chr5_41650921     AOna    A    G      0.5      1        2 
   5  chr5_41650921     ASom    A    G        0      0        2 
   5  chr5_41650921     HCab    A    G        0      0        2 
   5  chr5_41650921     HPrz    A    G        0      0        2 
   5  chr5_41650921     ZBoe    A    G        0      0        2 
   5  chr5_41650921     ZGre    A    G        0      0        2 
   5  chr5_41650921     ZHar    A    G        0      0        2 
   5  chr5_41650921   Sample    A    G        0      0        2 
   5  chr5_41656386     AAsi    C    T        0      0        2 
   5  chr5_41656386     AKia    C    T        0      0        2 
   5  chr5_41656386     AOna    C    T        0      0        2 
   5  chr5_41656386     ASom    C    T        0      0        2 
   5  chr5_41656386     HCab    C    T        1      2        2 
   5  chr5_41656386     HPrz    C    T        1      2        2 
   5  chr5_41656386     ZBoe    C    T        0      0        2 
   5  chr5_41656386     ZGre    C    T        0      0        2 
   5  chr5_41656386     ZHar    C    T        0      0        2 
   5  chr5_41656386   Sample    C    T        1      2        2 
   5  chr5_41657282     AAsi    C    G        0      0        2 
   5  chr5_41657282     AKia    C    G        0      0        2 
   5  chr5_41657282     AOna    C    G      0.5      1        2 
   5  chr5_41657282     ASom    C    G        0      0        2 
   5  chr5_41657282     HCab    C    G        0      0        2 
   5  chr5_41657282     HPrz    C    G        0      0        2 
   5  chr5_41657282     ZBoe    C    G        0      0        2 
   5  chr5_41657282     ZGre    C    G        0      0        2 
   5  chr5_41657282     ZHar    C    G        0      0        2 
   5  chr5_41657282   Sample    C    G        0      0        2 
   5  chr5_41661043     AAsi    T    C        1      2        2 
   5  chr5_41661043     AKia    T    C        0      0        2 
   5  chr5_41661043     AOna    T    C        0      0        2 
   5  chr5_41661043     ASom    T    C        0      0        2 
   5  chr5_41661043     HCab    T    C        0      0        2 
   5  chr5_41661043     HPrz    T    C        0      0        2 
   5  chr5_41661043     ZBoe    T    C        0      0        2 
   5  chr5_41661043     ZGre    T    C        0      0        2 
   5  chr5_41661043     ZHar    T    C        0      0        2 
   5  chr5_41661043   Sample    T    C        0      0        2 
   5  chr5_41661087     AAsi    A    G        0      0        2 
   5  chr5_41661087     AKia    A    G        0      0        2 
   5  chr5_41661087     AOna    A    G        1      2        2 
   5  chr5_41661087     ASom    A    G        0      0        2 
   5  chr5_41661087     HCab    A    G        0      0        2 
   5  chr5_41661087     HPrz    A    G        0      0        2 
   5  chr5_41661087     ZBoe    A    G        1      2        2 
   5  chr5_41661087     ZGre    A    G        1      2        2 
   5  chr5_41661087     ZHar    A    G        0      0        2 
   5  chr5_41661087   Sample    A    G        0      0        2 
   5  chr5_41661445     AAsi    T    C        0      0        2 
   5  chr5_41661445     AKia    T    C        0      0        2 
   5  chr5_41661445     AOna    T    C        0      0        2 
   5  chr5_41661445     ASom    T    C        0      0        2 
   5  chr5_41661445     HCab    T    C        1      2        2 
   5  chr5_41661445     HPrz    T    C        1      2        2 
   5  chr5_41661445     ZBoe    T    C        0      0        2 
   5  chr5_41661445     ZGre    T    C        0      0        2 
   5  chr5_41661445     ZHar    T    C        0      0        2 
   5  chr5_41661445   Sample    T    C        1      2        2 
   5  chr5_41666549     AAsi    C    G      0.5      1        2 
   5  chr5_41666549     AKia    C    G        0      0        2 
   5  chr5_41666549     AOna    C    G        0      0        2 
   5  chr5_41666549     ASom    C    G        0      0        2 
   5  chr5_41666549     HCab    C    G        0      0        2 
   5  chr5_41666549     HPrz    C    G        0      0        2 
   5  chr5_41666549     ZBoe    C    G        0      0        2 
   5  chr5_41666549     ZGre    C    G        0      0        2 
   5  chr5_41666549     ZHar    C    G        0      0        2 
   5  chr5_41666549   Sample    C    G        0      0        2 
   5  chr5_41667180     AAsi    G    T        0      0        2 
   5  chr5_41667180     AKia    G    T      0.5      1        2 
   5  chr5_41667180     AOna    G    T        0      0        2 
   5  chr5_41667180     ASom    G    T        0      0        2 
   5  chr5_41667180     HCab    G    T        0      0        2 
   5  chr5_41667180     HPrz    G    T        0      0        2 
   5  chr5_41667180     ZBoe    G    T        0      0        2 
   5  chr5_41667180     ZGre    G    T        0      0        2 
   5  chr5_41667180     ZHar    G    T        0      0        2 
   5  chr5_41667180   Sample    G    T        0      0        2 
   5  chr5_41668767     AAsi    A    G        0      0        2 
   5  chr5_41668767     AKia    A    G        0      0        2 
   5  chr5_41668767     AOna    A    G        0      0        2 
   5  chr5_41668767     ASom    A    G        0      0        2 
   5  chr5_41668767     HCab    A    G        0      0        2 
   5  chr5_41668767     HPrz    A    G        0      0        2 
   5  chr5_41668767     ZBoe    A    G        1      2        2 
   5  chr5_41668767     ZGre    A    G        0      0        2 
   5  chr5_41668767     ZHar    A    G        0      0        2 
   5  chr5_41668767   Sample    A    G        0      0        2 
   5  chr5_41672746     AAsi    A    G        1      2        2 
   5  chr5_41672746     AKia    A    G        0      0        2 
   5  chr5_41672746     AOna    A    G        0      0        2 
   5  chr5_41672746     ASom    A    G        1      2        2 
   5  chr5_41672746     HCab    A    G        0      0        2 
   5  chr5_41672746     HPrz    A    G        0      0        2 
   5  chr5_41672746     ZBoe    A    G        0      0        2 
   5  chr5_41672746     ZGre    A    G        0      0        2 
   5  chr5_41672746     ZHar    A    G        0      0        2 
   5  chr5_41672746   Sample    A    G        0      0        2 
   5  chr5_41683257     AAsi    G    A        0      0        2 
   5  chr5_41683257     AKia    G    A        0      0        2 
   5  chr5_41683257     AOna    G    A        0      0        2 
   5  chr5_41683257     ASom    G    A        0      0        2 
   5  chr5_41683257     HCab    G    A        0      0        2 
   5  chr5_41683257     HPrz    G    A        1      2        2 
   5  chr5_41683257     ZBoe    G    A        0      0        2 
   5  chr5_41683257     ZGre    G    A        0      0        2 
   5  chr5_41683257     ZHar    G    A        0      0        2 
   5  chr5_41683257   Sample    G    A        0      0        2 
   5  chr5_41684217     AAsi    G    A        0      0        2 
   5  chr5_41684217     AKia    G    A        0      0        2 
   5  chr5_41684217     AOna    G    A        0      0        2 
   5  chr5_41684217     ASom    G    A        0      0        2 
   5  chr5_41684217     HCab    G    A        0      0        2 
   5  chr5_41684217     HPrz    G    A        0      0        2 
   5  chr5_41684217     ZBoe    G    A      0.5      1        2 
   5  chr5_41684217     ZGre    G    A        0      0        2 
   5  chr5_41684217     ZHar    G    A        0      0        2 
   5  chr5_41684217   Sample    G    A        0      0        2 
   5  chr5_41684614     AAsi    G    A        0      0        2 
   5  chr5_41684614     AKia    G    A        0      0        2 
   5  chr5_41684614     AOna    G    A        0      0        2 
   5  chr5_41684614     ASom    G    A        0      0        2 
   5  chr5_41684614     HCab    G    A        1      2        2 
   5  chr5_41684614     HPrz    G    A        1      2        2 
   5  chr5_41684614     ZBoe    G    A        0      0        2 
   5  chr5_41684614     ZGre    G    A        0      0        2 
   5  chr5_41684614     ZHar    G    A        0      0        2 
   5  chr5_41684614   Sample    G    A        1      2        2 
   5  chr5_41684849     AAsi    A    G        0      0        2 
   5  chr5_41684849     AKia    A    G        0      0        2 
   5  chr5_41684849     AOna    A    G      0.5      1        2 
   5  chr5_41684849     ASom    A    G        0      0        2 
   5  chr5_41684849     HCab    A    G        0      0        2 
   5  chr5_41684849     HPrz    A    G        0      0        2 
   5  chr5_41684849     ZBoe    A    G        0      0        2 
   5  chr5_41684849     ZGre    A    G        0      0        2 
   5  chr5_41684849     ZHar    A    G        0      0        2 
   5  chr5_41684849   Sample    A    G        0      0        2 
   5  chr5_41686058     AAsi    G    C        0      0        2 
   5  chr5_41686058     AKia    G    C      0.5      1        2 
   5  chr5_41686058     AOna    G    C        0      0        2 
   5  chr5_41686058     ASom    G    C        0      0        2 
   5  chr5_41686058     HCab    G    C        0      0        2 
   5  chr5_41686058     HPrz    G    C        0      0        2 
   5  chr5_41686058     ZBoe    G    C        0      0        2 
   5  chr5_41686058     ZGre    G    C        0      0        2 
   5  chr5_41686058     ZHar    G    C        0      0        2 
   5  chr5_41686058   Sample    G    C        0      0        2 
   5  chr5_41688490     AAsi    T    C        0      0        2 
   5  chr5_41688490     AKia    T    C        0      0        2 
   5  chr5_41688490     AOna    T    C        0      0        2 
   5  chr5_41688490     ASom    T    C        0      0        2 
   5  chr5_41688490     HCab    T    C        0      0        2 
   5  chr5_41688490     HPrz    T    C        1      2        2 
   5  chr5_41688490     ZBoe    T    C        0      0        2 
   5  chr5_41688490     ZGre    T    C        0      0        2 
   5  chr5_41688490     ZHar    T    C        0      0        2 
   5  chr5_41688490   Sample    T    C        0      0        2 
   5  chr5_41689990     AAsi    C    G        1      2        2 
   5  chr5_41689990     AKia    C    G        0      0        2 
   5  chr5_41689990     AOna    C    G        0      0        2 
   5  chr5_41689990     ASom    C    G        0      0        2 
   5  chr5_41689990     HCab    C    G        0      0        2 
   5  chr5_41689990     HPrz    C    G        0      0        2 
   5  chr5_41689990     ZBoe    C    G        0      0        2 
   5  chr5_41689990     ZGre    C    G        0      0        2 
   5  chr5_41689990     ZHar    C    G        0      0        2 
   5  chr5_41689990   Sample    C    G        0      0        2 
   5  chr5_41690947     AAsi    T    C        0      0        2 
   5  chr5_41690947     AKia    T    C        0      0        2 
   5  chr5_41690947     AOna    T    C        0      0        2 
   5  chr5_41690947     ASom    T    C        0      0        2 
   5  chr5_41690947     HCab    T    C        0      0        2 
   5  chr5_41690947     HPrz    T    C        0      0        2 
   5  chr5_41690947     ZBoe    T    C        0      0        2 
   5  chr5_41690947     ZGre    T    C        0      0        2 
   5  chr5_41690947     ZHar    T    C        1      2        2 
   5  chr5_41690947   Sample    T    C        0      0        2 
   5  chr5_41691109     AAsi    T    C        0      0        2 
   5  chr5_41691109     AKia    T    C        0      0        2 
   5  chr5_41691109     AOna    T    C        0      0        2 
   5  chr5_41691109     ASom    T    C        0      0        2 
   5  chr5_41691109     HCab    T    C        0      0        2 
   5  chr5_41691109     HPrz    T    C        1      2        2 
   5  chr5_41691109     ZBoe    T    C        0      0        2 
   5  chr5_41691109     ZGre    T    C        0      0        2 
   5  chr5_41691109     ZHar    T    C        0      0        2 
   5  chr5_41691109   Sample    T    C        0      0        2 
   5  chr5_41696193     AAsi    T    C        0      0        2 
   5  chr5_41696193     AKia    T    C        0      0        2 
   5  chr5_41696193     AOna    T    C        0      0        2 
   5  chr5_41696193     ASom    T    C        0      0        2 
   5  chr5_41696193     HCab    T    C        0      0        2 
   5  chr5_41696193     HPrz    T    C        0      0        2 
   5  chr5_41696193     ZBoe    T    C      0.5      1        2 
   5  chr5_41696193     ZGre    T    C        0      0        2 
   5  chr5_41696193     ZHar    T    C        0      0        2 
   5  chr5_41696193   Sample    T    C        0      0        2 
   5  chr5_41706213     AAsi    A    C        0      0        2 
   5  chr5_41706213     AKia    A    C        0      0        2 
   5  chr5_41706213     AOna    A    C        0      0        2 
   5  chr5_41706213     ASom    A    C        0      0        2 
   5  chr5_41706213     HCab    A    C        0      0        2 
   5  chr5_41706213     HPrz    A    C        0      0        2 
   5  chr5_41706213     ZBoe    A    C      0.5      1        2 
   5  chr5_41706213     ZGre    A    C        0      0        2 
   5  chr5_41706213     ZHar    A    C        0      0        2 
   5  chr5_41706213   Sample    A    C        0      0        2 
   5  chr5_41706858     AAsi    G    C        0      0        2 
   5  chr5_41706858     AKia    G    C        1      2        2 
   5  chr5_41706858     AOna    G    C        1      2        2 
   5  chr5_41706858     ASom    G    C        0      0        2 
   5  chr5_41706858     HCab    G    C        0      0        2 
   5  chr5_41706858     HPrz    G    C        0      0        2 
   5  chr5_41706858     ZBoe    G    C        0      0        2 
   5  chr5_41706858     ZGre    G    C        0      0        2 
   5  chr5_41706858     ZHar    G    C        0      0        2 
   5  chr5_41706858   Sample    G    C        0      0        2 
   5  chr5_41709089     AAsi    C    T        0      0        2 
   5  chr5_41709089     AKia    C    T        0      0        2 
   5  chr5_41709089     AOna    C    T        0      0        2 
   5  chr5_41709089     ASom    C    T        0      0        2 
   5  chr5_41709089     HCab    C    T        1      2        2 
   5  chr5_41709089     HPrz    C    T        1      2        2 
   5  chr5_41709089     ZBoe    C    T        0      0        2 
   5  chr5_41709089     ZGre    C    T        0      0        2 
   5  chr5_41709089     ZHar    C    T        0      0        2 
   5  chr5_41709089   Sample    C    T        1      2        2 
   5  chr5_41710584     AAsi    T    C      0.5      1        2 
   5  chr5_41710584     AKia    T    C        0      0        2 
   5  chr5_41710584     AOna    T    C        0      0        2 
   5  chr5_41710584     ASom    T    C        0      0        2 
   5  chr5_41710584     HCab    T    C        0      0        2 
   5  chr5_41710584     HPrz    T    C        0      0        2 
   5  chr5_41710584     ZBoe    T    C        0      0        2 
   5  chr5_41710584     ZGre    T    C        0      0        2 
   5  chr5_41710584     ZHar    T    C        0      0        2 
   5  chr5_41710584   Sample    T    C        0      0        2 
   5  chr5_41714919     AAsi    A    C        0      0        2 
   5  chr5_41714919     AKia    A    C        0      0        2 
   5  chr5_41714919     AOna    A    C        0      0        2 
   5  chr5_41714919     ASom    A    C        0      0        2 
   5  chr5_41714919     HCab    A    C        0      0        2 
   5  chr5_41714919     HPrz    A    C        0      0        2 
   5  chr5_41714919     ZBoe    A    C        0      0        2 
   5  chr5_41714919     ZGre    A    C        0      0        2 
   5  chr5_41714919     ZHar    A    C        1      2        2 
   5  chr5_41714919   Sample    A    C        0      0        2 
   5  chr5_41715542     AAsi    G    A        0      0        2 
   5  chr5_41715542     AKia    G    A        0      0        2 
   5  chr5_41715542     AOna    G    A        0      0        2 
   5  chr5_41715542     ASom    G    A        0      0        2 
   5  chr5_41715542     HCab    G    A        0      0        2 
   5  chr5_41715542     HPrz    G    A        0      0        2 
   5  chr5_41715542     ZBoe    G    A        0      0        2 
   5  chr5_41715542     ZGre    G    A        0      0        2 
   5  chr5_41715542     ZHar    G    A      0.5      1        2 
   5  chr5_41715542   Sample    G    A        0      0        2 
   5  chr5_41715643     AAsi    G    A        0      0        2 
   5  chr5_41715643     AKia    G    A        0      0        2 
   5  chr5_41715643     AOna    G    A        0      0        2 
   5  chr5_41715643     ASom    G    A        0      0        2 
   5  chr5_41715643     HCab    G    A        1      2        2 
   5  chr5_41715643     HPrz    G    A        1      2        2 
   5  chr5_41715643     ZBoe    G    A        0      0        2 
   5  chr5_41715643     ZGre    G    A        0      0        2 
   5  chr5_41715643     ZHar    G    A        0      0        2 
   5  chr5_41715643   Sample    G    A        0      0        2 
   5  chr5_41716055     AAsi    T    G        0      0        2 
   5  chr5_41716055     AKia    T    G        0      0        2 
   5  chr5_41716055     AOna    T    G        0      0        2 
   5  chr5_41716055     ASom    T    G        0      0        2 
   5  chr5_41716055     HCab    T    G        0      0        2 
   5  chr5_41716055     HPrz    T    G        0      0        2 
   5  chr5_41716055     ZBoe    T    G        0      0        2 
   5  chr5_41716055     ZGre    T    G        1      2        2 
   5  chr5_41716055     ZHar    T    G        0      0        2 
   5  chr5_41716055   Sample    T    G        0      0        2 
   5  chr5_41717592     AAsi    T    C        0      0        2 
   5  chr5_41717592     AKia    T    C        1      2        2 
   5  chr5_41717592     AOna    T    C        1      2        2 
   5  chr5_41717592     ASom    T    C        0      0        2 
   5  chr5_41717592     HCab    T    C        0      0        2 
   5  chr5_41717592     HPrz    T    C        0      0        2 
   5  chr5_41717592     ZBoe    T    C        0      0        2 
   5  chr5_41717592     ZGre    T    C        0      0        2 
   5  chr5_41717592     ZHar    T    C        0      0        2 
   5  chr5_41717592   Sample    T    C        0      0        2 
   5  chr5_41717801     AAsi    T    C        0      0        2 
   5  chr5_41717801     AKia    T    C        0      0        2 
   5  chr5_41717801     AOna    T    C        0      0        2 
   5  chr5_41717801     ASom    T    C        0      0        2 
   5  chr5_41717801     HCab    T    C        1      2        2 
   5  chr5_41717801     HPrz    T    C        1      2        2 
   5  chr5_41717801     ZBoe    T    C        0      0        2 
   5  chr5_41717801     ZGre    T    C        1      2        2 
   5  chr5_41717801     ZHar    T    C        0      0        2 
   5  chr5_41717801   Sample    T    C        1      2        2 
   5  chr5_41720496     AAsi    G    A        0      0        2 
   5  chr5_41720496     AKia    G    A        0      0        2 
   5  chr5_41720496     AOna    G    A        0      0        2 
   5  chr5_41720496     ASom    G    A        0      0        2 
   5  chr5_41720496     HCab    G    A        0      0        2 
   5  chr5_41720496     HPrz    G    A        0      0        2 
   5  chr5_41720496     ZBoe    G    A        0      0        2 
   5  chr5_41720496     ZGre    G    A        1      2        2 
   5  chr5_41720496     ZHar    G    A        0      0        2 
   5  chr5_41720496   Sample    G    A        0      0        2 
   5  chr5_41721817     AAsi    C    G        0      0        2 
   5  chr5_41721817     AKia    C    G        0      0        2 
   5  chr5_41721817     AOna    C    G        0      0        2 
   5  chr5_41721817     ASom    C    G        0      0        2 
   5  chr5_41721817     HCab    C    G        1      2        2 
   5  chr5_41721817     HPrz    C    G        1      2        2 
   5  chr5_41721817     ZBoe    C    G        0      0        2 
   5  chr5_41721817     ZGre    C    G        0      0        2 
   5  chr5_41721817     ZHar    C    G        0      0        2 
   5  chr5_41721817   Sample    C    G        1      2        2 
   5  chr5_41722825     AAsi    G    A      0.5      1        2 
   5  chr5_41722825     AKia    G    A        0      0        2 
   5  chr5_41722825     AOna    G    A      0.5      1        2 
   5  chr5_41722825     ASom    G    A        0      0        2 
   5  chr5_41722825     HCab    G    A        0      0        2 
   5  chr5_41722825     HPrz    G    A        0      0        2 
   5  chr5_41722825     ZBoe    G    A        0      0        2 
   5  chr5_41722825     ZGre    G    A        0      0        2 
   5  chr5_41722825     ZHar    G    A        0      0        2 
   5  chr5_41722825   Sample    G    A        0      0        2 
   5  chr5_41725478     AAsi    T    C        0      0        2 
   5  chr5_41725478     AKia    T    C        0      0        2 
   5  chr5_41725478     AOna    T    C        0      0        2 
   5  chr5_41725478     ASom    T    C        0      0        2 
   5  chr5_41725478     HCab    T    C        0      0        2 
   5  chr5_41725478     HPrz    T    C        0      0        2 
   5  chr5_41725478     ZBoe    T    C        1      2        2 
   5  chr5_41725478     ZGre    T    C        0      0        2 
   5  chr5_41725478     ZHar    T    C        0      0        2 
   5  chr5_41725478   Sample    T    C        1      2        2 
   5  chr5_41726082     AAsi    C    T        0      0        2 
   5  chr5_41726082     AKia    C    T        0      0        2 
   5  chr5_41726082     AOna    C    T        0      0        2 
   5  chr5_41726082     ASom    C    T        0      0        2 
   5  chr5_41726082     HCab    C    T        1      2        2 
   5  chr5_41726082     HPrz    C    T        1      2        2 
   5  chr5_41726082     ZBoe    C    T        0      0        2 
   5  chr5_41726082     ZGre    C    T        0      0        2 
   5  chr5_41726082     ZHar    C    T        0      0        2 
   5  chr5_41726082   Sample    C    T        1      2        2 
   5  chr5_41726422     AAsi    T    G        0      0        2 
   5  chr5_41726422     AKia    T    G        0      0        2 
   5  chr5_41726422     AOna    T    G        0      0        2 
   5  chr5_41726422     ASom    T    G        0      0        2 
   5  chr5_41726422     HCab    T    G        0      0        2 
   5  chr5_41726422     HPrz    T    G        0      0        2 
   5  chr5_41726422     ZBoe    T    G        0      0        2 
   5  chr5_41726422     ZGre    T    G        0      0        2 
   5  chr5_41726422     ZHar    T    G      0.5      1        2 
   5  chr5_41726422   Sample    T    G        0      0        2 
   5  chr5_41726505     AAsi    A    G        0      0        2 
   5  chr5_41726505     AKia    A    G        0      0        2 
   5  chr5_41726505     AOna    A    G        0      0        2 
   5  chr5_41726505     ASom    A    G        0      0        2 
   5  chr5_41726505     HCab    A    G        0      0        2 
   5  chr5_41726505     HPrz    A    G        0      0        2 
   5  chr5_41726505     ZBoe    A    G        1      2        2 
   5  chr5_41726505     ZGre    A    G        0      0        2 
   5  chr5_41726505     ZHar    A    G        0      0        2 
   5  chr5_41726505   Sample    A    G        0      0        2 
   5  chr5_41728058     AAsi    C    A        0      0        2 
   5  chr5_41728058     AKia    C    A        0      0        2 
   5  chr5_41728058     AOna    C    A        0      0        2 
   5  chr5_41728058     ASom    C    A        0      0        2 
   5  chr5_41728058     HCab    C    A        1      2        2 
   5  chr5_41728058     HPrz    C    A        1      2        2 
   5  chr5_41728058     ZBoe    C    A        0      0        2 
   5  chr5_41728058     ZGre    C    A        0      0        2 
   5  chr5_41728058     ZHar    C    A        0      0        2 
   5  chr5_41728058   Sample    C    A        1      2        2 
   5  chr5_41737982     AAsi    A    G        0      0        2 
   5  chr5_41737982     AKia    A    G        0      0        2 
   5  chr5_41737982     AOna    A    G        0      0        2 
   5  chr5_41737982     ASom    A    G        0      0        2 
   5  chr5_41737982     HCab    A    G        0      0        2 
   5  chr5_41737982     HPrz    A    G        0      0        2 
   5  chr5_41737982     ZBoe    A    G        0      0        2 
   5  chr5_41737982     ZGre    A    G        1      2        2 
   5  chr5_41737982     ZHar    A    G        0      0        2 
   5  chr5_41737982   Sample    A    G        0      0        2 
   5  chr5_41740817     AAsi    C    T        0      0        2 
   5  chr5_41740817     AKia    C    T        1      2        2 
   5  chr5_41740817     AOna    C    T      0.5      1        2 
   5  chr5_41740817     ASom    C    T        0      0        2 
   5  chr5_41740817     HCab    C    T        0      0        2 
   5  chr5_41740817     HPrz    C    T        0      0        2 
   5  chr5_41740817     ZBoe    C    T        0      0        2 
   5  chr5_41740817     ZGre    C    T        0      0        2 
   5  chr5_41740817     ZHar    C    T        0      0        2 
   5  chr5_41740817   Sample    C    T        0      0        2 
   5  chr5_41746643     AAsi    C    T        1      2        2 
   5  chr5_41746643     AKia    C    T        0      0        2 
   5  chr5_41746643     AOna    C    T        0      0        2 
   5  chr5_41746643     ASom    C    T        1      2        2 
   5  chr5_41746643     HCab    C    T        0      0        2 
   5  chr5_41746643     HPrz    C    T        0      0        2 
   5  chr5_41746643     ZBoe    C    T        0      0        2 
   5  chr5_41746643     ZGre    C    T        0      0        2 
   5  chr5_41746643     ZHar    C    T        0      0        2 
   5  chr5_41746643   Sample    C    T        0      0        2 
   5  chr5_41756730     AAsi    A    G        0      0        2 
   5  chr5_41756730     AKia    A    G        0      0        2 
   5  chr5_41756730     AOna    A    G      0.5      1        2 
   5  chr5_41756730     ASom    A    G        0      0        2 
   5  chr5_41756730     HCab    A    G        0      0        2 
   5  chr5_41756730     HPrz    A    G        0      0        2 
   5  chr5_41756730     ZBoe    A    G        0      0        2 
   5  chr5_41756730     ZGre    A    G        0      0        2 
   5  chr5_41756730     ZHar    A    G        0      0        2 
   5  chr5_41756730   Sample    A    G        0      0        2 
   5  chr5_41771913     AAsi    T    C        1      2        2 
   5  chr5_41771913     AKia    T    C        0      0        2 
   5  chr5_41771913     AOna    T    C        0      0        2 
   5  chr5_41771913     ASom    T    C        1      2        2 
   5  chr5_41771913     HCab    T    C        0      0        2 
   5  chr5_41771913     HPrz    T    C        0      0        2 
   5  chr5_41771913     ZBoe    T    C        0      0        2 
   5  chr5_41771913     ZGre    T    C        0      0        2 
   5  chr5_41771913     ZHar    T    C        0      0        2 
   5  chr5_41771913   Sample    T    C        0      0        2 
   5  chr5_41774042     AAsi    T    C        0      0        2 
   5  chr5_41774042     AKia    T    C        0      0        2 
   5  chr5_41774042     AOna    T    C        0      0        2 
   5  chr5_41774042     ASom    T    C        0      0        2 
   5  chr5_41774042     HCab    T    C        0      0        2 
   5  chr5_41774042     HPrz    T    C        0      0        2 
   5  chr5_41774042     ZBoe    T    C        0      0        2 
   5  chr5_41774042     ZGre    T    C        1      2        2 
   5  chr5_41774042     ZHar    T    C        0      0        2 
   5  chr5_41774042   Sample    T    C        0      0        2 
   5  chr5_41775686     AAsi    T    C        0      0        2 
   5  chr5_41775686     AKia    T    C        0      0        2 
   5  chr5_41775686     AOna    T    C        0      0        2 
   5  chr5_41775686     ASom    T    C        0      0        2 
   5  chr5_41775686     HCab    T    C        0      0        2 
   5  chr5_41775686     HPrz    T    C        0      0        2 
   5  chr5_41775686     ZBoe    T    C        1      2        2 
   5  chr5_41775686     ZGre    T    C        1      2        2 
   5  chr5_41775686     ZHar    T    C        0      0        2 
   5  chr5_41775686   Sample    T    C        0      0        2 
   5  chr5_41776508     AAsi    A    G        0      0        2 
   5  chr5_41776508     AKia    A    G        0      0        2 
   5  chr5_41776508     AOna    A    G        0      0        2 
   5  chr5_41776508     ASom    A    G        0      0        2 
   5  chr5_41776508     HCab    A    G        0      0        2 
   5  chr5_41776508     HPrz    A    G        0      0        2 
   5  chr5_41776508     ZBoe    A    G        1      2        2 
   5  chr5_41776508     ZGre    A    G        0      0        2 
   5  chr5_41776508     ZHar    A    G        1      2        2 
   5  chr5_41776508   Sample    A    G        0      0        2 
   5  chr5_41778098     AAsi    G    C        0      0        2 
   5  chr5_41778098     AKia    G    C        0      0        2 
   5  chr5_41778098     AOna    G    C        0      0        2 
   5  chr5_41778098     ASom    G    C        0      0        2 
   5  chr5_41778098     HCab    G    C        1      2        2 
   5  chr5_41778098     HPrz    G    C        1      2        2 
   5  chr5_41778098     ZBoe    G    C        0      0        2 
   5  chr5_41778098     ZGre    G    C        0      0        2 
   5  chr5_41778098     ZHar    G    C        0      0        2 
   5  chr5_41778098   Sample    G    C        1      2        2 
   5  chr5_41782815     AAsi    A    C        0      0        2 
   5  chr5_41782815     AKia    A    C        0      0        2 
   5  chr5_41782815     AOna    A    C        0      0        2 
   5  chr5_41782815     ASom    A    C        0      0        2 
   5  chr5_41782815     HCab    A    C        1      2        2 
   5  chr5_41782815     HPrz    A    C        1      2        2 
   5  chr5_41782815     ZBoe    A    C        0      0        2 
   5  chr5_41782815     ZGre    A    C        0      0        2 
   5  chr5_41782815     ZHar    A    C        0      0        2 
   5  chr5_41782815   Sample    A    C        1      2        2 
   5  chr5_41787672     AAsi    C    T        0      0        2 
   5  chr5_41787672     AKia    C    T        0      0        2 
   5  chr5_41787672     AOna    C    T        0      0        2 
   5  chr5_41787672     ASom    C    T        0      0        2 
   5  chr5_41787672     HCab    C    T        1      2        2 
   5  chr5_41787672     HPrz    C    T        1      2        2 
   5  chr5_41787672     ZBoe    C    T        0      0        2 
   5  chr5_41787672     ZGre    C    T        0      0        2 
   5  chr5_41787672     ZHar    C    T        0      0        2 
   5  chr5_41787672   Sample    C    T        1      2        2 
   5  chr5_41787787     AAsi    G    T        0      0        2 
   5  chr5_41787787     AKia    G    T        0      0        2 
   5  chr5_41787787     AOna    G    T        0      0        2 
   5  chr5_41787787     ASom    G    T        0      0        2 
   5  chr5_41787787     HCab    G    T        1      2        2 
   5  chr5_41787787     HPrz    G    T        1      2        2 
   5  chr5_41787787     ZBoe    G    T        0      0        2 
   5  chr5_41787787     ZGre    G    T        0      0        2 
   5  chr5_41787787     ZHar    G    T        0      0        2 
   5  chr5_41787787   Sample    G    T        1      2        2 
   5  chr5_41793440     AAsi    T    C        0      0        2 
   5  chr5_41793440     AKia    T    C        0      0        2 
   5  chr5_41793440     AOna    T    C        0      0        2 
   5  chr5_41793440     ASom    T    C        0      0        2 
   5  chr5_41793440     HCab    T    C        0      0        2 
   5  chr5_41793440     HPrz    T    C      0.5      1        2 
   5  chr5_41793440     ZBoe    T    C        0      0        2 
   5  chr5_41793440     ZGre    T    C        0      0        2 
   5  chr5_41793440     ZHar    T    C        0      0        2 
   5  chr5_41793440   Sample    T    C        0      0        2 
   5  chr5_41797025     AAsi    G    A        0      0        2 
   5  chr5_41797025     AKia    G    A        0      0        2 
   5  chr5_41797025     AOna    G    A        0      0        2 
   5  chr5_41797025     ASom    G    A        0      0        2 
   5  chr5_41797025     HCab    G    A        1      2        2 
   5  chr5_41797025     HPrz    G    A      0.5      1        2 
   5  chr5_41797025     ZBoe    G    A        0      0        2 
   5  chr5_41797025     ZGre    G    A        0      0        2 
   5  chr5_41797025     ZHar    G    A        0      0        2 
   5  chr5_41797025   Sample    G    A        1      2        2 
   5  chr5_41803567     AAsi    G    A        0      0        2 
   5  chr5_41803567     AKia    G    A        0      0        2 
   5  chr5_41803567     AOna    G    A        0      0        2 
   5  chr5_41803567     ASom    G    A        0      0        2 
   5  chr5_41803567     HCab    G    A        1      2        2 
   5  chr5_41803567     HPrz    G    A        1      2        2 
   5  chr5_41803567     ZBoe    G    A        0      0        2 
   5  chr5_41803567     ZGre    G    A        0      0        2 
   5  chr5_41803567     ZHar    G    A        0      0        2 
   5  chr5_41803567   Sample    G    A        1      2        2 
   5  chr5_41809061     AAsi    C    T        1      2        2 
   5  chr5_41809061     AKia    C    T        0      0        2 
   5  chr5_41809061     AOna    C    T        0      0        2 
   5  chr5_41809061     ASom    C    T        1      2        2 
   5  chr5_41809061     HCab    C    T        0      0        2 
   5  chr5_41809061     HPrz    C    T        0      0        2 
   5  chr5_41809061     ZBoe    C    T        0      0        2 
   5  chr5_41809061     ZGre    C    T        0      0        2 
   5  chr5_41809061     ZHar    C    T        0      0        2 
   5  chr5_41809061   Sample    C    T        0      0        2 
   5  chr5_41810495     AAsi    G    A        0      0        2 
   5  chr5_41810495     AKia    G    A        0      0        2 
   5  chr5_41810495     AOna    G    A        0      0        2 
   5  chr5_41810495     ASom    G    A        0      0        2 
   5  chr5_41810495     HCab    G    A        1      2        2 
   5  chr5_41810495     HPrz    G    A        1      2        2 
   5  chr5_41810495     ZBoe    G    A        0      0        2 
   5  chr5_41810495     ZGre    G    A        0      0        2 
   5  chr5_41810495     ZHar    G    A        0      0        2 
   5  chr5_41810495   Sample    G    A        1      2        2 
   5  chr5_41821694     AAsi    T    C        0      0        2 
   5  chr5_41821694     AKia    T    C        0      0        2 
   5  chr5_41821694     AOna    T    C        0      0        2 
   5  chr5_41821694     ASom    T    C        0      0        2 
   5  chr5_41821694     HCab    T    C        1      2        2 
   5  chr5_41821694     HPrz    T    C        1      2        2 
   5  chr5_41821694     ZBoe    T    C        0      0        2 
   5  chr5_41821694     ZGre    T    C        0      0        2 
   5  chr5_41821694     ZHar    T    C        0      0        2 
   5  chr5_41821694   Sample    T    C        1      2        2 
   5  chr5_41825213     AAsi    T    C        0      0        2 
   5  chr5_41825213     AKia    T    C        0      0        2 
   5  chr5_41825213     AOna    T    C      0.5      1        2 
   5  chr5_41825213     ASom    T    C        0      0        2 
   5  chr5_41825213     HCab    T    C        0      0        2 
   5  chr5_41825213     HPrz    T    C        0      0        2 
   5  chr5_41825213     ZBoe    T    C        0      0        2 
   5  chr5_41825213     ZGre    T    C        0      0        2 
   5  chr5_41825213     ZHar    T    C        0      0        2 
   5  chr5_41825213   Sample    T    C        0      0        2 
   5  chr5_41825236     AAsi    T    C        0      0        2 
   5  chr5_41825236     AKia    T    C        0      0        2 
   5  chr5_41825236     AOna    T    C        0      0        2 
   5  chr5_41825236     ASom    T    C        0      0        2 
   5  chr5_41825236     HCab    T    C        1      2        2 
   5  chr5_41825236     HPrz    T    C        1      2        2 
   5  chr5_41825236     ZBoe    T    C        0      0        2 
   5  chr5_41825236     ZGre    T    C        0      0        2 
   5  chr5_41825236     ZHar    T    C        0      0        2 
   5  chr5_41825236   Sample    T    C        1      2        2 
   5  chr5_41833352     AAsi    T    C        1      2        2 
   5  chr5_41833352     AKia    T    C        0      0        2 
   5  chr5_41833352     AOna    T    C        0      0        2 
   5  chr5_41833352     ASom    T    C        0      0        2 
   5  chr5_41833352     HCab    T    C        0      0        2 
   5  chr5_41833352     HPrz    T    C        0      0        2 
   5  chr5_41833352     ZBoe    T    C        0      0        2 
   5  chr5_41833352     ZGre    T    C        0      0        2 
   5  chr5_41833352     ZHar    T    C        0      0        2 
   5  chr5_41833352   Sample    T    C        0      0        2 
   5  chr5_41839516     AAsi    T    C        0      0        2 
   5  chr5_41839516     AKia    T    C      0.5      1        2 
   5  chr5_41839516     AOna    T    C        0      0        2 
   5  chr5_41839516     ASom    T    C        0      0        2 
   5  chr5_41839516     HCab    T    C        0      0        2 
   5  chr5_41839516     HPrz    T    C        0      0        2 
   5  chr5_41839516     ZBoe    T    C        0      0        2 
   5  chr5_41839516     ZGre    T    C        0      0        2 
   5  chr5_41839516     ZHar    T    C      0.5      1        2 
   5  chr5_41839516   Sample    T    C        0      0        2 
   5  chr5_41840921     AAsi    A    C        0      0        2 
   5  chr5_41840921     AKia    A    C        0      0        2 
   5  chr5_41840921     AOna    A    C        0      0        2 
   5  chr5_41840921     ASom    A    C        0      0        2 
   5  chr5_41840921     HCab    A    C        0      0        2 
   5  chr5_41840921     HPrz    A    C        0      0        2 
   5  chr5_41840921     ZBoe    A    C        0      0        2 
   5  chr5_41840921     ZGre    A    C        0      0        2 
   5  chr5_41840921     ZHar    A    C        1      2        2 
   5  chr5_41840921   Sample    A    C        0      0        2 
   5  chr5_41843356     AAsi    C    T        0      0        2 
   5  chr5_41843356     AKia    C    T        0      0        2 
   5  chr5_41843356     AOna    C    T        0      0        2 
   5  chr5_41843356     ASom    C    T        0      0        2 
   5  chr5_41843356     HCab    C    T        1      2        2 
   5  chr5_41843356     HPrz    C    T        1      2        2 
   5  chr5_41843356     ZBoe    C    T        0      0        2 
   5  chr5_41843356     ZGre    C    T        0      0        2 
   5  chr5_41843356     ZHar    C    T        0      0        2 
   5  chr5_41843356   Sample    C    T        1      2        2 
   5  chr5_41847329     AAsi    G    A        0      0        2 
   5  chr5_41847329     AKia    G    A        0      0        2 
   5  chr5_41847329     AOna    G    A        0      0        2 
   5  chr5_41847329     ASom    G    A        0      0        2 
   5  chr5_41847329     HCab    G    A        1      2        2 
   5  chr5_41847329     HPrz    G    A        1      2        2 
   5  chr5_41847329     ZBoe    G    A        0      0        2 
   5  chr5_41847329     ZGre    G    A        0      0        2 
   5  chr5_41847329     ZHar    G    A        0      0        2 
   5  chr5_41847329   Sample    G    A        1      2        2 
   5  chr5_41848353     AAsi    G    A        0      0        2 
   5  chr5_41848353     AKia    G    A        0      0        2 
   5  chr5_41848353     AOna    G    A        0      0        2 
   5  chr5_41848353     ASom    G    A        0      0        2 
   5  chr5_41848353     HCab    G    A        0      0        2 
   5  chr5_41848353     HPrz    G    A      0.5      1        2 
   5  chr5_41848353     ZBoe    G    A        0      0        2 
   5  chr5_41848353     ZGre    G    A        0      0        2 
   5  chr5_41848353     ZHar    G    A        0      0        2 
   5  chr5_41848353   Sample    G    A        0      0        2 
   5  chr5_41855077     AAsi    T    G        0      0        2 
   5  chr5_41855077     AKia    T    G        1      2        2 
   5  chr5_41855077     AOna    T    G        1      2        2 
   5  chr5_41855077     ASom    T    G        0      0        2 
   5  chr5_41855077     HCab    T    G        0      0        2 
   5  chr5_41855077     HPrz    T    G        0      0        2 
   5  chr5_41855077     ZBoe    T    G        0      0        2 
   5  chr5_41855077     ZGre    T    G        0      0        2 
   5  chr5_41855077     ZHar    T    G        0      0        2 
   5  chr5_41855077   Sample    T    G        0      0        2 
   5  chr5_41859004     AAsi    G    A        0      0        2 
   5  chr5_41859004     AKia    G    A        0      0        2 
   5  chr5_41859004     AOna    G    A        0      0        2 
   5  chr5_41859004     ASom    G    A        0      0        2 
   5  chr5_41859004     HCab    G    A        1      2        2 
   5  chr5_41859004     HPrz    G    A        1      2        2 
   5  chr5_41859004     ZBoe    G    A        0      0        2 
   5  chr5_41859004     ZGre    G    A        0      0        2 
   5  chr5_41859004     ZHar    G    A        0      0        2 
   5  chr5_41859004   Sample    G    A        1      2        2 
   5  chr5_41865841     AAsi    T    G        0      0        2 
   5  chr5_41865841     AKia    T    G        0      0        2 
   5  chr5_41865841     AOna    T    G        0      0        2 
   5  chr5_41865841     ASom    T    G        0      0        2 
   5  chr5_41865841     HCab    T    G        0      0        2 
   5  chr5_41865841     HPrz    T    G        0      0        2 
   5  chr5_41865841     ZBoe    T    G        0      0        2 
   5  chr5_41865841     ZGre    T    G        0      0        2 
   5  chr5_41865841     ZHar    T    G        1      2        2 
   5  chr5_41865841   Sample    T    G        0      0        2 
   5  chr5_41869731     AAsi    A    G        1      2        2 
   5  chr5_41869731     AKia    A    G        0      0        2 
   5  chr5_41869731     AOna    A    G        0      0        2 
   5  chr5_41869731     ASom    A    G        0      0        2 
   5  chr5_41869731     HCab    A    G        0      0        2 
   5  chr5_41869731     HPrz    A    G        0      0        2 
   5  chr5_41869731     ZBoe    A    G        0      0        2 
   5  chr5_41869731     ZGre    A    G        0      0        2 
   5  chr5_41869731     ZHar    A    G        0      0        2 
   5  chr5_41869731   Sample    A    G        0      0        2 
   5  chr5_41873745     AAsi    G    T        0      0        2 
   5  chr5_41873745     AKia    G    T        0      0        2 
   5  chr5_41873745     AOna    G    T        0      0        2 
   5  chr5_41873745     ASom    G    T        0      0        2 
   5  chr5_41873745     HCab    G    T        1      2        2 
   5  chr5_41873745     HPrz    G    T        1      2        2 
   5  chr5_41873745     ZBoe    G    T        0      0        2 
   5  chr5_41873745     ZGre    G    T        0      0        2 
   5  chr5_41873745     ZHar    G    T        0      0        2 
   5  chr5_41873745   Sample    G    T        1      2        2 
   5  chr5_41880575     AAsi    A    C        0      0        2 
   5  chr5_41880575     AKia    A    C        0      0        2 
   5  chr5_41880575     AOna    A    C        0      0        2 
   5  chr5_41880575     ASom    A    C        0      0        2 
   5  chr5_41880575     HCab    A    C        0      0        2 
   5  chr5_41880575     HPrz    A    C        0      0        2 
   5  chr5_41880575     ZBoe    A    C        0      0        2 
   5  chr5_41880575     ZGre    A    C        1      2        2 
   5  chr5_41880575     ZHar    A    C        0      0        2 
   5  chr5_41880575   Sample    A    C        0      0        2 
   5  chr5_41885956     AAsi    G    T        0      0        2 
   5  chr5_41885956     AKia    G    T        0      0        2 
   5  chr5_41885956     AOna    G    T        0      0        2 
   5  chr5_41885956     ASom    G    T        0      0        2 
   5  chr5_41885956     HCab    G    T        0      0        2 
   5  chr5_41885956     HPrz    G    T      0.5      1        2 
   5  chr5_41885956     ZBoe    G    T        0      0        2 
   5  chr5_41885956     ZGre    G    T        0      0        2 
   5  chr5_41885956     ZHar    G    T        0      0        2 
   5  chr5_41885956   Sample    G    T        0      0        2 
   5  chr5_41901183     AAsi    G    T        0      0        2 
   5  chr5_41901183     AKia    G    T        0      0        2 
   5  chr5_41901183     AOna    G    T        0      0        2 
   5  chr5_41901183     ASom    G    T        0      0        2 
   5  chr5_41901183     HCab    G    T        0      0        2 
   5  chr5_41901183     HPrz    G    T        0      0        2 
   5  chr5_41901183     ZBoe    G    T        0      0        2 
   5  chr5_41901183     ZGre    G    T        0      0        2 
   5  chr5_41901183     ZHar    G    T      0.5      1        2 
   5  chr5_41901183   Sample    G    T        0      0        2 
   5  chr5_41901209     AAsi    A    G        0      0        2 
   5  chr5_41901209     AKia    A    G        1      2        2 
   5  chr5_41901209     AOna    A    G        1      2        2 
   5  chr5_41901209     ASom    A    G        0      0        2 
   5  chr5_41901209     HCab    A    G        0      0        2 
   5  chr5_41901209     HPrz    A    G        0      0        2 
   5  chr5_41901209     ZBoe    A    G        0      0        2 
   5  chr5_41901209     ZGre    A    G        0      0        2 
   5  chr5_41901209     ZHar    A    G        0      0        2 
   5  chr5_41901209   Sample    A    G        0      0        2 
   5  chr5_41906569     AAsi    G    C        0      0        2 
   5  chr5_41906569     AKia    G    C        1      2        2 
   5  chr5_41906569     AOna    G    C        1      2        2 
   5  chr5_41906569     ASom    G    C        0      0        2 
   5  chr5_41906569     HCab    G    C        0      0        2 
   5  chr5_41906569     HPrz    G    C        0      0        2 
   5  chr5_41906569     ZBoe    G    C        0      0        2 
   5  chr5_41906569     ZGre    G    C        0      0        2 
   5  chr5_41906569     ZHar    G    C        0      0        2 
   5  chr5_41906569   Sample    G    C        0      0        2 
   5  chr5_41911531     AAsi    G    A        0      0        2 
   5  chr5_41911531     AKia    G    A        0      0        2 
   5  chr5_41911531     AOna    G    A        0      0        2 
   5  chr5_41911531     ASom    G    A        0      0        2 
   5  chr5_41911531     HCab    G    A        1      2        2 
   5  chr5_41911531     HPrz    G    A      0.5      1        2 
   5  chr5_41911531     ZBoe    G    A        0      0        2 
   5  chr5_41911531     ZGre    G    A        0      0        2 
   5  chr5_41911531     ZHar    G    A        0      0        2 
   5  chr5_41911531   Sample    G    A        1      2        2 
   5  chr5_41912108     AAsi    A    G        0      0        2 
   5  chr5_41912108     AKia    A    G        0      0        2 
   5  chr5_41912108     AOna    A    G        0      0        2 
   5  chr5_41912108     ASom    A    G        0      0        2 
   5  chr5_41912108     HCab    A    G        0      0        2 
   5  chr5_41912108     HPrz    A    G        0      0        2 
   5  chr5_41912108     ZBoe    A    G        0      0        2 
   5  chr5_41912108     ZGre    A    G        1      2        2 
   5  chr5_41912108     ZHar    A    G        0      0        2 
   5  chr5_41912108   Sample    A    G        0      0        2 
   5  chr5_41914159     AAsi    C    A        0      0        2 
   5  chr5_41914159     AKia    C    A        0      0        2 
   5  chr5_41914159     AOna    C    A        0      0        2 
   5  chr5_41914159     ASom    C    A        0      0        2 
   5  chr5_41914159     HCab    C    A        1      2        2 
   5  chr5_41914159     HPrz    C    A        1      2        2 
   5  chr5_41914159     ZBoe    C    A        0      0        2 
   5  chr5_41914159     ZGre    C    A        0      0        2 
   5  chr5_41914159     ZHar    C    A        0      0        2 
   5  chr5_41914159   Sample    C    A        1      2        2 
   5  chr5_41916257     AAsi    C    G        0      0        2 
   5  chr5_41916257     AKia    C    G        0      0        2 
   5  chr5_41916257     AOna    C    G        0      0        2 
   5  chr5_41916257     ASom    C    G        0      0        2 
   5  chr5_41916257     HCab    C    G        0      0        2 
   5  chr5_41916257     HPrz    C    G      0.5      1        2 
   5  chr5_41916257     ZBoe    C    G        0      0        2 
   5  chr5_41916257     ZGre    C    G        0      0        2 
   5  chr5_41916257     ZHar    C    G        0      0        2 
   5  chr5_41916257   Sample    C    G        0      0        2 
   5  chr5_41923569     AAsi    T    C      0.5      1        2 
   5  chr5_41923569     AKia    T    C        0      0        2 
   5  chr5_41923569     AOna    T    C        0      0        2 
   5  chr5_41923569     ASom    T    C        0      0        2 
   5  chr5_41923569     HCab    T    C        0      0        2 
   5  chr5_41923569     HPrz    T    C        0      0        2 
   5  chr5_41923569     ZBoe    T    C        0      0        2 
   5  chr5_41923569     ZGre    T    C        0      0        2 
   5  chr5_41923569     ZHar    T    C        0      0        2 
   5  chr5_41923569   Sample    T    C        0      0        2 
   5  chr5_41925100     AAsi    C    T        0      0        2 
   5  chr5_41925100     AKia    C    T        0      0        2 
   5  chr5_41925100     AOna    C    T        0      0        2 
   5  chr5_41925100     ASom    C    T        0      0        2 
   5  chr5_41925100     HCab    C    T        0      0        2 
   5  chr5_41925100     HPrz    C    T      0.5      1        2 
   5  chr5_41925100     ZBoe    C    T        0      0        2 
   5  chr5_41925100     ZGre    C    T        0      0        2 
   5  chr5_41925100     ZHar    C    T        0      0        2 
   5  chr5_41925100   Sample    C    T        0      0        2 
   5  chr5_41930642     AAsi    C    A        0      0        2 
   5  chr5_41930642     AKia    C    A        0      0        2 
   5  chr5_41930642     AOna    C    A        0      0        2 
   5  chr5_41930642     ASom    C    A        0      0        2 
   5  chr5_41930642     HCab    C    A        0      0        2 
   5  chr5_41930642     HPrz    C    A        0      0        2 
   5  chr5_41930642     ZBoe    C    A        0      0        2 
   5  chr5_41930642     ZGre    C    A        0      0        2 
   5  chr5_41930642     ZHar    C    A        1      2        2 
   5  chr5_41930642   Sample    C    A        0      0        2 
   5  chr5_41932906     AAsi    T    C        0      0        2 
   5  chr5_41932906     AKia    T    C        0      0        2 
   5  chr5_41932906     AOna    T    C        0      0        2 
   5  chr5_41932906     ASom    T    C        0      0        2 
   5  chr5_41932906     HCab    T    C        0      0        2 
   5  chr5_41932906     HPrz    T    C        0      0        2 
   5  chr5_41932906     ZBoe    T    C        1      2        2 
   5  chr5_41932906     ZGre    T    C        0      0        2 
   5  chr5_41932906     ZHar    T    C        0      0        2 
   5  chr5_41932906   Sample    T    C        0      0        2 
   5  chr5_41942737     AAsi    G    T        0      0        2 
   5  chr5_41942737     AKia    G    T        0      0        2 
   5  chr5_41942737     AOna    G    T        0      0        2 
   5  chr5_41942737     ASom    G    T        0      0        2 
   5  chr5_41942737     HCab    G    T        0      0        2 
   5  chr5_41942737     HPrz    G    T        0      0        2 
   5  chr5_41942737     ZBoe    G    T        1      2        2 
   5  chr5_41942737     ZGre    G    T        0      0        2 
   5  chr5_41942737     ZHar    G    T        0      0        2 
   5  chr5_41942737   Sample    G    T        0      0        2 
   5  chr5_41944145     AAsi    G    A        0      0        2 
   5  chr5_41944145     AKia    G    A        0      0        2 
   5  chr5_41944145     AOna    G    A        0      0        2 
   5  chr5_41944145     ASom    G    A        0      0        2 
   5  chr5_41944145     HCab    G    A        1      2        2 
   5  chr5_41944145     HPrz    G    A        1      2        2 
   5  chr5_41944145     ZBoe    G    A        0      0        2 
   5  chr5_41944145     ZGre    G    A        0      0        2 
   5  chr5_41944145     ZHar    G    A        0      0        2 
   5  chr5_41944145   Sample    G    A        1      2        2 
   5  chr5_41952296     AAsi    G    C        0      0        2 
   5  chr5_41952296     AKia    G    C        0      0        2 
   5  chr5_41952296     AOna    G    C        0      0        2 
   5  chr5_41952296     ASom    G    C        0      0        2 
   5  chr5_41952296     HCab    G    C        0      0        2 
   5  chr5_41952296     HPrz    G    C        0      0        2 
   5  chr5_41952296     ZBoe    G    C        0      0        2 
   5  chr5_41952296     ZGre    G    C        1      2        2 
   5  chr5_41952296     ZHar    G    C        0      0        2 
   5  chr5_41952296   Sample    G    C        0      0        2 
   5  chr5_41952315     AAsi    T    C        0      0        2 
   5  chr5_41952315     AKia    T    C        1      2        2 
   5  chr5_41952315     AOna    T    C        0      0        2 
   5  chr5_41952315     ASom    T    C        0      0        2 
   5  chr5_41952315     HCab    T    C        0      0        2 
   5  chr5_41952315     HPrz    T    C        0      0        2 
   5  chr5_41952315     ZBoe    T    C        0      0        2 
   5  chr5_41952315     ZGre    T    C        0      0        2 
   5  chr5_41952315     ZHar    T    C        0      0        2 
   5  chr5_41952315   Sample    T    C        0      0        2 
   5  chr5_41954233     AAsi    A    G        0      0        2 
   5  chr5_41954233     AKia    A    G        0      0        2 
   5  chr5_41954233     AOna    A    G        0      0        2 
   5  chr5_41954233     ASom    A    G        0      0        2 
   5  chr5_41954233     HCab    A    G        1      2        2 
   5  chr5_41954233     HPrz    A    G        1      2        2 
   5  chr5_41954233     ZBoe    A    G        1      2        2 
   5  chr5_41954233     ZGre    A    G        0      0        2 
   5  chr5_41954233     ZHar    A    G        0      0        2 
   5  chr5_41954233   Sample    A    G        1      2        2 
   5  chr5_41966302     AAsi    T    C        1      2        2 
   5  chr5_41966302     AKia    T    C        0      0        2 
   5  chr5_41966302     AOna    T    C        0      0        2 
   5  chr5_41966302     ASom    T    C        0      0        2 
   5  chr5_41966302     HCab    T    C        0      0        2 
   5  chr5_41966302     HPrz    T    C        0      0        2 
   5  chr5_41966302     ZBoe    T    C      0.5      1        2 
   5  chr5_41966302     ZGre    T    C        0      0        2 
   5  chr5_41966302     ZHar    T    C        0      0        2 
   5  chr5_41966302   Sample    T    C        0      0        2 
   5  chr5_41970753     AAsi    T    G        0      0        2 
   5  chr5_41970753     AKia    T    G        0      0        2 
   5  chr5_41970753     AOna    T    G        0      0        2 
   5  chr5_41970753     ASom    T    G        0      0        2 
   5  chr5_41970753     HCab    T    G        1      2        2 
   5  chr5_41970753     HPrz    T    G        1      2        2 
   5  chr5_41970753     ZBoe    T    G        0      0        2 
   5  chr5_41970753     ZGre    T    G        0      0        2 
   5  chr5_41970753     ZHar    T    G        0      0        2 
   5  chr5_41970753   Sample    T    G        1      2        2 
   5  chr5_41971173     AAsi    A    G        1      2        2 
   5  chr5_41971173     AKia    A    G        0      0        2 
   5  chr5_41971173     AOna    A    G      0.5      1        2 
   5  chr5_41971173     ASom    A    G        0      0        2 
   5  chr5_41971173     HCab    A    G        0      0        2 
   5  chr5_41971173     HPrz    A    G        0      0        2 
   5  chr5_41971173     ZBoe    A    G        0      0        2 
   5  chr5_41971173     ZGre    A    G        0      0        2 
   5  chr5_41971173     ZHar    A    G        0      0        2 
   5  chr5_41971173   Sample    A    G        0      0        2 
   5  chr5_41976505     AAsi    T    G        0      0        2 
   5  chr5_41976505     AKia    T    G        1      2        2 
   5  chr5_41976505     AOna    T    G      0.5      1        2 
   5  chr5_41976505     ASom    T    G        0      0        2 
   5  chr5_41976505     HCab    T    G        0      0        2 
   5  chr5_41976505     HPrz    T    G        0      0        2 
   5  chr5_41976505     ZBoe    T    G        0      0        2 
   5  chr5_41976505     ZGre    T    G        0      0        2 
   5  chr5_41976505     ZHar    T    G        0      0        2 
   5  chr5_41976505   Sample    T    G        0      0        2 
   5  chr5_41993958     AAsi    G    T        0      0        2 
   5  chr5_41993958     AKia    G    T        1      2        2 
   5  chr5_41993958     AOna    G    T        0      0        2 
   5  chr5_41993958     ASom    G    T        0      0        2 
   5  chr5_41993958     HCab    G    T        0      0        2 
   5  chr5_41993958     HPrz    G    T        0      0        2 
   5  chr5_41993958     ZBoe    G    T        0      0        2 
   5  chr5_41993958     ZGre    G    T        0      0        2 
   5  chr5_41993958     ZHar    G    T        0      0        2 
   5  chr5_41993958   Sample    G    T        0      0        2 
   5  chr5_41994164     AAsi    G    A        0      0        2 
   5  chr5_41994164     AKia    G    A        0      0        2 
   5  chr5_41994164     AOna    G    A        0      0        2 
   5  chr5_41994164     ASom    G    A        0      0        2 
   5  chr5_41994164     HCab    G    A        1      2        2 
   5  chr5_41994164     HPrz    G    A        1      2        2 
   5  chr5_41994164     ZBoe    G    A        0      0        2 
   5  chr5_41994164     ZGre    G    A        0      0        2 
   5  chr5_41994164     ZHar    G    A        0      0        2 
   5  chr5_41994164   Sample    G    A        1      2        2 
   5  chr5_42001081     AAsi    C    T        0      0        2 
   5  chr5_42001081     AKia    C    T        0      0        2 
   5  chr5_42001081     AOna    C    T        0      0        2 
   5  chr5_42001081     ASom    C    T        0      0        2 
   5  chr5_42001081     HCab    C    T        1      2        2 
   5  chr5_42001081     HPrz    C    T        1      2        2 
   5  chr5_42001081     ZBoe    C    T        0      0        2 
   5  chr5_42001081     ZGre    C    T        0      0        2 
   5  chr5_42001081     ZHar    C    T        0      0        2 
   5  chr5_42001081   Sample    C    T        1      2        2 
   5  chr5_42001112     AAsi    T    C        0      0        2 
   5  chr5_42001112     AKia    T    C        0      0        2 
   5  chr5_42001112     AOna    T    C      0.5      1        2 
   5  chr5_42001112     ASom    T    C        0      0        2 
   5  chr5_42001112     HCab    T    C        0      0        2 
   5  chr5_42001112     HPrz    T    C        0      0        2 
   5  chr5_42001112     ZBoe    T    C        0      0        2 
   5  chr5_42001112     ZGre    T    C        0      0        2 
   5  chr5_42001112     ZHar    T    C        0      0        2 
   5  chr5_42001112   Sample    T    C        0      0        2 
   5  chr5_42003774     AAsi    A    G        1      2        2 
   5  chr5_42003774     AKia    A    G        0      0        2 
   5  chr5_42003774     AOna    A    G        0      0        2 
   5  chr5_42003774     ASom    A    G        1      2        2 
   5  chr5_42003774     HCab    A    G        0      0        2 
   5  chr5_42003774     HPrz    A    G        0      0        2 
   5  chr5_42003774     ZBoe    A    G        0      0        2 
   5  chr5_42003774     ZGre    A    G        0      0        2 
   5  chr5_42003774     ZHar    A    G        0      0        2 
   5  chr5_42003774   Sample    A    G        0      0        2 
   5  chr5_42005286     AAsi    T    C        0      0        2 
   5  chr5_42005286     AKia    T    C        0      0        2 
   5  chr5_42005286     AOna    T    C        0      0        2 
   5  chr5_42005286     ASom    T    C        0      0        2 
   5  chr5_42005286     HCab    T    C        1      2        2 
   5  chr5_42005286     HPrz    T    C        1      2        2 
   5  chr5_42005286     ZBoe    T    C        0      0        2 
   5  chr5_42005286     ZGre    T    C        0      0        2 
   5  chr5_42005286     ZHar    T    C        0      0        2 
   5  chr5_42005286   Sample    T    C        1      2        2 
   5  chr5_42005355     AAsi    T    C        0      0        2 
   5  chr5_42005355     AKia    T    C        0      0        2 
   5  chr5_42005355     AOna    T    C        0      0        2 
   5  chr5_42005355     ASom    T    C        0      0        2 
   5  chr5_42005355     HCab    T    C        0      0        2 
   5  chr5_42005355     HPrz    T    C        0      0        2 
   5  chr5_42005355     ZBoe    T    C        0      0        2 
   5  chr5_42005355     ZGre    T    C        0      0        2 
   5  chr5_42005355     ZHar    T    C        1      2        2 
   5  chr5_42005355   Sample    T    C        0      0        2 
   5  chr5_42009215     AAsi    C    T        0      0        2 
   5  chr5_42009215     AKia    C    T        0      0        2 
   5  chr5_42009215     AOna    C    T        0      0        2 
   5  chr5_42009215     ASom    C    T        0      0        2 
   5  chr5_42009215     HCab    C    T        1      2        2 
   5  chr5_42009215     HPrz    C    T        1      2        2 
   5  chr5_42009215     ZBoe    C    T        0      0        2 
   5  chr5_42009215     ZGre    C    T        0      0        2 
   5  chr5_42009215     ZHar    C    T        0      0        2 
   5  chr5_42009215   Sample    C    T        1      2        2 
   5  chr5_42010528     AAsi    C    A        0      0        2 
   5  chr5_42010528     AKia    C    A        0      0        2 
   5  chr5_42010528     AOna    C    A      0.5      1        2 
   5  chr5_42010528     ASom    C    A        0      0        2 
   5  chr5_42010528     HCab    C    A        0      0        2 
   5  chr5_42010528     HPrz    C    A        0      0        2 
   5  chr5_42010528     ZBoe    C    A        0      0        2 
   5  chr5_42010528     ZGre    C    A        0      0        2 
   5  chr5_42010528     ZHar    C    A        0      0        2 
   5  chr5_42010528   Sample    C    A        0      0        2 
   5  chr5_42010778     AAsi    G    C        0      0        2 
   5  chr5_42010778     AKia    G    C        0      0        2 
   5  chr5_42010778     AOna    G    C        0      0        2 
   5  chr5_42010778     ASom    G    C        0      0        2 
   5  chr5_42010778     HCab    G    C        1      2        2 
   5  chr5_42010778     HPrz    G    C        1      2        2 
   5  chr5_42010778     ZBoe    G    C        0      0        2 
   5  chr5_42010778     ZGre    G    C        0      0        2 
   5  chr5_42010778     ZHar    G    C        0      0        2 
   5  chr5_42010778   Sample    G    C        1      2        2 
   5  chr5_42021034     AAsi    T    C        0      0        2 
   5  chr5_42021034     AKia    T    C        0      0        2 
   5  chr5_42021034     AOna    T    C        0      0        2 
   5  chr5_42021034     ASom    T    C        0      0        2 
   5  chr5_42021034     HCab    T    C        0      0        2 
   5  chr5_42021034     HPrz    T    C        0      0        2 
   5  chr5_42021034     ZBoe    T    C        0      0        2 
   5  chr5_42021034     ZGre    T    C        0      0        2 
   5  chr5_42021034     ZHar    T    C        1      2        2 
   5  chr5_42021034   Sample    T    C        0      0        2 
   5  chr5_42027123     AAsi    T    C        0      0        2 
   5  chr5_42027123     AKia    T    C        0      0        2 
   5  chr5_42027123     AOna    T    C        0      0        2 
   5  chr5_42027123     ASom    T    C        0      0        2 
   5  chr5_42027123     HCab    T    C        0      0        2 
   5  chr5_42027123     HPrz    T    C        0      0        2 
   5  chr5_42027123     ZBoe    T    C        0      0        2 
   5  chr5_42027123     ZGre    T    C        1      2        2 
   5  chr5_42027123     ZHar    T    C        0      0        2 
   5  chr5_42027123   Sample    T    C        0      0        2 
   5  chr5_42031980     AAsi    T    C        0      0        2 
   5  chr5_42031980     AKia    T    C        0      0        2 
   5  chr5_42031980     AOna    T    C        0      0        2 
   5  chr5_42031980     ASom    T    C        0      0        2 
   5  chr5_42031980     HCab    T    C        0      0        2 
   5  chr5_42031980     HPrz    T    C        0      0        2 
   5  chr5_42031980     ZBoe    T    C        0      0        2 
   5  chr5_42031980     ZGre    T    C        0      0        2 
   5  chr5_42031980     ZHar    T    C      0.5      1        2 
   5  chr5_42031980   Sample    T    C        0      0        2 
   5  chr5_42038936     AAsi    T    C        0      0        2 
   5  chr5_42038936     AKia    T    C      0.5      1        2 
   5  chr5_42038936     AOna    T    C      0.5      1        2 
   5  chr5_42038936     ASom    T    C        0      0        2 
   5  chr5_42038936     HCab    T    C        0      0        2 
   5  chr5_42038936     HPrz    T    C        0      0        2 
   5  chr5_42038936     ZBoe    T    C        0      0        2 
   5  chr5_42038936     ZGre    T    C        0      0        2 
   5  chr5_42038936     ZHar    T    C        0      0        2 
   5  chr5_42038936   Sample    T    C        0      0        2 
   5  chr5_42039187     AAsi    A    G        0      0        2 
   5  chr5_42039187     AKia    A    G        0      0        2 
   5  chr5_42039187     AOna    A    G        0      0        2 
   5  chr5_42039187     ASom    A    G        0      0        2 
   5  chr5_42039187     HCab    A    G        0      0        2 
   5  chr5_42039187     HPrz    A    G        0      0        2 
   5  chr5_42039187     ZBoe    A    G        1      2        2 
   5  chr5_42039187     ZGre    A    G        0      0        2 
   5  chr5_42039187     ZHar    A    G        0      0        2 
   5  chr5_42039187   Sample    A    G        0      0        2 
   5  chr5_42039243     AAsi    T    C        0      0        2 
   5  chr5_42039243     AKia    T    C      0.5      1        2 
   5  chr5_42039243     AOna    T    C        0      0        2 
   5  chr5_42039243     ASom    T    C        0      0        2 
   5  chr5_42039243     HCab    T    C        0      0        2 
   5  chr5_42039243     HPrz    T    C        0      0        2 
   5  chr5_42039243     ZBoe    T    C        0      0        2 
   5  chr5_42039243     ZGre    T    C        0      0        2 
   5  chr5_42039243     ZHar    T    C        0      0        2 
   5  chr5_42039243   Sample    T    C        0      0        2 
   5  chr5_42039479     AAsi    A    G        0      0        2 
   5  chr5_42039479     AKia    A    G        0      0        2 
   5  chr5_42039479     AOna    A    G        0      0        2 
   5  chr5_42039479     ASom    A    G        0      0        2 
   5  chr5_42039479     HCab    A    G        1      2        2 
   5  chr5_42039479     HPrz    A    G        1      2        2 
   5  chr5_42039479     ZBoe    A    G        0      0        2 
   5  chr5_42039479     ZGre    A    G        0      0        2 
   5  chr5_42039479     ZHar    A    G        0      0        2 
   5  chr5_42039479   Sample    A    G        1      2        2 
   5  chr5_42042019     AAsi    G    A        0      0        2 
   5  chr5_42042019     AKia    G    A        0      0        2 
   5  chr5_42042019     AOna    G    A        0      0        2 
   5  chr5_42042019     ASom    G    A        0      0        2 
   5  chr5_42042019     HCab    G    A        1      2        2 
   5  chr5_42042019     HPrz    G    A        1      2        2 
   5  chr5_42042019     ZBoe    G    A        0      0        2 
   5  chr5_42042019     ZGre    G    A        0      0        2 
   5  chr5_42042019     ZHar    G    A        0      0        2 
   5  chr5_42042019   Sample    G    A        1      2        2 
   5  chr5_42043185     AAsi    A    G        0      0        2 
   5  chr5_42043185     AKia    A    G        0      0        2 
   5  chr5_42043185     AOna    A    G        0      0        2 
   5  chr5_42043185     ASom    A    G        0      0        2 
   5  chr5_42043185     HCab    A    G        0      0        2 
   5  chr5_42043185     HPrz    A    G        0      0        2 
   5  chr5_42043185     ZBoe    A    G        0      0        2 
   5  chr5_42043185     ZGre    A    G        1      2        2 
   5  chr5_42043185     ZHar    A    G        0      0        2 
   5  chr5_42043185   Sample    A    G        0      0        2 
   5  chr5_42046800     AAsi    A    G        0      0        2 
   5  chr5_42046800     AKia    A    G        1      2        2 
   5  chr5_42046800     AOna    A    G      0.5      1        2 
   5  chr5_42046800     ASom    A    G        0      0        2 
   5  chr5_42046800     HCab    A    G        0      0        2 
   5  chr5_42046800     HPrz    A    G        0      0        2 
   5  chr5_42046800     ZBoe    A    G        0      0        2 
   5  chr5_42046800     ZGre    A    G        0      0        2 
   5  chr5_42046800     ZHar    A    G        0      0        2 
   5  chr5_42046800   Sample    A    G        0      0        2 
   5  chr5_42047403     AAsi    T    C        1      2        2 
   5  chr5_42047403     AKia    T    C        0      0        2 
   5  chr5_42047403     AOna    T    C        0      0        2 
   5  chr5_42047403     ASom    T    C        0      0        2 
   5  chr5_42047403     HCab    T    C        0      0        2 
   5  chr5_42047403     HPrz    T    C        0      0        2 
   5  chr5_42047403     ZBoe    T    C        0      0        2 
   5  chr5_42047403     ZGre    T    C        0      0        2 
   5  chr5_42047403     ZHar    T    C        0      0        2 
   5  chr5_42047403   Sample    T    C        0      0        2 
   5  chr5_42051371     AAsi    C    T        0      0        2 
   5  chr5_42051371     AKia    C    T        0      0        2 
   5  chr5_42051371     AOna    C    T        0      0        2 
   5  chr5_42051371     ASom    C    T        0      0        2 
   5  chr5_42051371     HCab    C    T        0      0        2 
   5  chr5_42051371     HPrz    C    T        0      0        2 
   5  chr5_42051371     ZBoe    C    T        1      2        2 
   5  chr5_42051371     ZGre    C    T        0      0        2 
   5  chr5_42051371     ZHar    C    T        0      0        2 
   5  chr5_42051371   Sample    C    T        0      0        2 
   5  chr5_42051618     AAsi    T    C        0      0        2 
   5  chr5_42051618     AKia    T    C        0      0        2 
   5  chr5_42051618     AOna    T    C        0      0        2 
   5  chr5_42051618     ASom    T    C        0      0        2 
   5  chr5_42051618     HCab    T    C        0      0        2 
   5  chr5_42051618     HPrz    T    C        0      0        2 
   5  chr5_42051618     ZBoe    T    C        0      0        2 
   5  chr5_42051618     ZGre    T    C        1      2        2 
   5  chr5_42051618     ZHar    T    C        0      0        2 
   5  chr5_42051618   Sample    T    C        0      0        2 
   5  chr5_42061722     AAsi    A    G        0      0        2 
   5  chr5_42061722     AKia    A    G        0      0        2 
   5  chr5_42061722     AOna    A    G        0      0        2 
   5  chr5_42061722     ASom    A    G        0      0        2 
   5  chr5_42061722     HCab    A    G        1      2        2 
   5  chr5_42061722     HPrz    A    G      0.5      1        2 
   5  chr5_42061722     ZBoe    A    G        0      0        2 
   5  chr5_42061722     ZGre    A    G        0      0        2 
   5  chr5_42061722     ZHar    A    G        0      0        2 
   5  chr5_42061722   Sample    A    G        1      2        2 
   5  chr5_42063426     AAsi    G    A        0      0        2 
   5  chr5_42063426     AKia    G    A        0      0        2 
   5  chr5_42063426     AOna    G    A        0      0        2 
   5  chr5_42063426     ASom    G    A      0.5      1        2 
   5  chr5_42063426     HCab    G    A        0      0        2 
   5  chr5_42063426     HPrz    G    A        0      0        2 
   5  chr5_42063426     ZBoe    G    A        0      0        2 
   5  chr5_42063426     ZGre    G    A        0      0        2 
   5  chr5_42063426     ZHar    G    A        0      0        2 
   5  chr5_42063426   Sample    G    A        0      0        2 
   5  chr5_42071262     AAsi    C    A        0      0        2 
   5  chr5_42071262     AKia    C    A        0      0        2 
   5  chr5_42071262     AOna    C    A        0      0        2 
   5  chr5_42071262     ASom    C    A        0      0        2 
   5  chr5_42071262     HCab    C    A        1      2        2 
   5  chr5_42071262     HPrz    C    A        1      2        2 
   5  chr5_42071262     ZBoe    C    A        0      0        2 
   5  chr5_42071262     ZGre    C    A        0      0        2 
   5  chr5_42071262     ZHar    C    A        0      0        2 
   5  chr5_42071262   Sample    C    A        1      2        2 
   5  chr5_42079862     AAsi    A    G        0      0        2 
   5  chr5_42079862     AKia    A    G        0      0        2 
   5  chr5_42079862     AOna    A    G      0.5      1        2 
   5  chr5_42079862     ASom    A    G        0      0        2 
   5  chr5_42079862     HCab    A    G        0      0        2 
   5  chr5_42079862     HPrz    A    G        0      0        2 
   5  chr5_42079862     ZBoe    A    G        0      0        2 
   5  chr5_42079862     ZGre    A    G        0      0        2 
   5  chr5_42079862     ZHar    A    G        0      0        2 
   5  chr5_42079862   Sample    A    G        0      0        2 
   5  chr5_42080992     AAsi    T    C        0      0        2 
   5  chr5_42080992     AKia    T    C        0      0        2 
   5  chr5_42080992     AOna    T    C        0      0        2 
   5  chr5_42080992     ASom    T    C        0      0        2 
   5  chr5_42080992     HCab    T    C        1      2        2 
   5  chr5_42080992     HPrz    T    C        1      2        2 
   5  chr5_42080992     ZBoe    T    C        0      0        2 
   5  chr5_42080992     ZGre    T    C        0      0        2 
   5  chr5_42080992     ZHar    T    C        0      0        2 
   5  chr5_42080992   Sample    T    C        1      2        2 
   5  chr5_42081083     AAsi    C    A        0      0        2 
   5  chr5_42081083     AKia    C    A        0      0        2 
   5  chr5_42081083     AOna    C    A        0      0        2 
   5  chr5_42081083     ASom    C    A      0.5      1        2 
   5  chr5_42081083     HCab    C    A        0      0        2 
   5  chr5_42081083     HPrz    C    A        0      0        2 
   5  chr5_42081083     ZBoe    C    A        0      0        2 
   5  chr5_42081083     ZGre    C    A        0      0        2 
   5  chr5_42081083     ZHar    C    A        0      0        2 
   5  chr5_42081083   Sample    C    A        0      0        2 
   5  chr5_42086646     AAsi    T    C        0      0        2 
   5  chr5_42086646     AKia    T    C      0.5      1        2 
   5  chr5_42086646     AOna    T    C        0      0        2 
   5  chr5_42086646     ASom    T    C        0      0        2 
   5  chr5_42086646     HCab    T    C        0      0        2 
   5  chr5_42086646     HPrz    T    C        0      0        2 
   5  chr5_42086646     ZBoe    T    C        0      0        2 
   5  chr5_42086646     ZGre    T    C        0      0        2 
   5  chr5_42086646     ZHar    T    C        0      0        2 
   5  chr5_42086646   Sample    T    C        0      0        2 
   5  chr5_42095059     AAsi    G    A        0      0        2 
   5  chr5_42095059     AKia    G    A        0      0        2 
   5  chr5_42095059     AOna    G    A        0      0        2 
   5  chr5_42095059     ASom    G    A        0      0        2 
   5  chr5_42095059     HCab    G    A      0.5      1        2 
   5  chr5_42095059     HPrz    G    A      0.5      1        2 
   5  chr5_42095059     ZBoe    G    A        0      0        2 
   5  chr5_42095059     ZGre    G    A        0      0        2 
   5  chr5_42095059     ZHar    G    A        0      0        2 
   5  chr5_42095059   Sample    G    A        1      2        2 
   5  chr5_42102163     AAsi    G    T        0      0        2 
   5  chr5_42102163     AKia    G    T        0      0        2 
   5  chr5_42102163     AOna    G    T        0      0        2 
   5  chr5_42102163     ASom    G    T        0      0        2 
   5  chr5_42102163     HCab    G    T        0      0        2 
   5  chr5_42102163     HPrz    G    T        0      0        2 
   5  chr5_42102163     ZBoe    G    T        0      0        2 
   5  chr5_42102163     ZGre    G    T        0      0        2 
   5  chr5_42102163     ZHar    G    T        1      2        2 
   5  chr5_42102163   Sample    G    T        0      0        2 
   5  chr5_42112450     AAsi    A    G        0      0        2 
   5  chr5_42112450     AKia    A    G        0      0        2 
   5  chr5_42112450     AOna    A    G        0      0        2 
   5  chr5_42112450     ASom    A    G        0      0        2 
   5  chr5_42112450     HCab    A    G        1      2        2 
   5  chr5_42112450     HPrz    A    G        1      2        2 
   5  chr5_42112450     ZBoe    A    G        0      0        2 
   5  chr5_42112450     ZGre    A    G        0      0        2 
   5  chr5_42112450     ZHar    A    G        0      0        2 
   5  chr5_42112450   Sample    A    G        1      2        2 
   5  chr5_42115289     AAsi    A    G        0      0        2 
   5  chr5_42115289     AKia    A    G        0      0        2 
   5  chr5_42115289     AOna    A    G      0.5      1        2 
   5  chr5_42115289     ASom    A    G        0      0        2 
   5  chr5_42115289     HCab    A    G        0      0        2 
   5  chr5_42115289     HPrz    A    G        0      0        2 
   5  chr5_42115289     ZBoe    A    G        0      0        2 
   5  chr5_42115289     ZGre    A    G        0      0        2 
   5  chr5_42115289     ZHar    A    G        0      0        2 
   5  chr5_42115289   Sample    A    G        0      0        2 
   5  chr5_42121350     AAsi    A    G        0      0        2 
   5  chr5_42121350     AKia    A    G        0      0        2 
   5  chr5_42121350     AOna    A    G        0      0        2 
   5  chr5_42121350     ASom    A    G        0      0        2 
   5  chr5_42121350     HCab    A    G        0      0        2 
   5  chr5_42121350     HPrz    A    G        0      0        2 
   5  chr5_42121350     ZBoe    A    G        0      0        2 
   5  chr5_42121350     ZGre    A    G        1      2        2 
   5  chr5_42121350     ZHar    A    G        0      0        2 
   5  chr5_42121350   Sample    A    G        0      0        2 
   5  chr5_42122278     AAsi    C    T        0      0        2 
   5  chr5_42122278     AKia    C    T        0      0        2 
   5  chr5_42122278     AOna    C    T        0      0        2 
   5  chr5_42122278     ASom    C    T        0      0        2 
   5  chr5_42122278     HCab    C    T      0.5      1        2 
   5  chr5_42122278     HPrz    C    T        0      0        2 
   5  chr5_42122278     ZBoe    C    T        0      0        2 
   5  chr5_42122278     ZGre    C    T        0      0        2 
   5  chr5_42122278     ZHar    C    T        0      0        2 
   5  chr5_42122278   Sample    C    T        1      2        2 
   5  chr5_42125718     AAsi    T    C        0      0        2 
   5  chr5_42125718     AKia    T    C        0      0        2 
   5  chr5_42125718     AOna    T    C        0      0        2 
   5  chr5_42125718     ASom    T    C        0      0        2 
   5  chr5_42125718     HCab    T    C      0.5      1        2 
   5  chr5_42125718     HPrz    T    C      0.5      1        2 
   5  chr5_42125718     ZBoe    T    C        0      0        2 
   5  chr5_42125718     ZGre    T    C        0      0        2 
   5  chr5_42125718     ZHar    T    C        0      0        2 
   5  chr5_42125718   Sample    T    C        0      0        2 
   5  chr5_42127236     AAsi    G    T        0      0        2 
   5  chr5_42127236     AKia    G    T        0      0        2 
   5  chr5_42127236     AOna    G    T        0      0        2 
   5  chr5_42127236     ASom    G    T        0      0        2 
   5  chr5_42127236     HCab    G    T        0      0        2 
   5  chr5_42127236     HPrz    G    T        0      0        2 
   5  chr5_42127236     ZBoe    G    T        0      0        2 
   5  chr5_42127236     ZGre    G    T        0      0        2 
   5  chr5_42127236     ZHar    G    T        1      2        2 
   5  chr5_42127236   Sample    G    T        0      0        2 
   5  chr5_42128358     AAsi    G    A        0      0        2 
   5  chr5_42128358     AKia    G    A        0      0        2 
   5  chr5_42128358     AOna    G    A        0      0        2 
   5  chr5_42128358     ASom    G    A        0      0        2 
   5  chr5_42128358     HCab    G    A        0      0        2 
   5  chr5_42128358     HPrz    G    A        0      0        2 
   5  chr5_42128358     ZBoe    G    A        0      0        2 
   5  chr5_42128358     ZGre    G    A        1      2        2 
   5  chr5_42128358     ZHar    G    A        0      0        2 
   5  chr5_42128358   Sample    G    A        0      0        2 
   5  chr5_42135448     AAsi    A    C        0      0        2 
   5  chr5_42135448     AKia    A    C        1      2        2 
   5  chr5_42135448     AOna    A    C        0      0        2 
   5  chr5_42135448     ASom    A    C        0      0        2 
   5  chr5_42135448     HCab    A    C        0      0        2 
   5  chr5_42135448     HPrz    A    C        0      0        2 
   5  chr5_42135448     ZBoe    A    C        0      0        2 
   5  chr5_42135448     ZGre    A    C        0      0        2 
   5  chr5_42135448     ZHar    A    C        0      0        2 
   5  chr5_42135448   Sample    A    C        0      0        2 
   5  chr5_42139262     AAsi    G    T        1      2        2 
   5  chr5_42139262     AKia    G    T        0      0        2 
   5  chr5_42139262     AOna    G    T        0      0        2 
   5  chr5_42139262     ASom    G    T        1      2        2 
   5  chr5_42139262     HCab    G    T        0      0        2 
   5  chr5_42139262     HPrz    G    T        0      0        2 
   5  chr5_42139262     ZBoe    G    T        0      0        2 
   5  chr5_42139262     ZGre    G    T        0      0        2 
   5  chr5_42139262     ZHar    G    T        0      0        2 
   5  chr5_42139262   Sample    G    T        0      0        2 
   5  chr5_42141886     AAsi    G    C        0      0        2 
   5  chr5_42141886     AKia    G    C        0      0        2 
   5  chr5_42141886     AOna    G    C        0      0        2 
   5  chr5_42141886     ASom    G    C        0      0        2 
   5  chr5_42141886     HCab    G    C        1      2        2 
   5  chr5_42141886     HPrz    G    C        1      2        2 
   5  chr5_42141886     ZBoe    G    C        0      0        2 
   5  chr5_42141886     ZGre    G    C        0      0        2 
   5  chr5_42141886     ZHar    G    C        0      0        2 
   5  chr5_42141886   Sample    G    C        1      2        2 
   5  chr5_42146763     AAsi    T    C        0      0        2 
   5  chr5_42146763     AKia    T    C        0      0        2 
   5  chr5_42146763     AOna    T    C      0.5      1        2 
   5  chr5_42146763     ASom    T    C        0      0        2 
   5  chr5_42146763     HCab    T    C        0      0        2 
   5  chr5_42146763     HPrz    T    C        0      0        2 
   5  chr5_42146763     ZBoe    T    C        0      0        2 
   5  chr5_42146763     ZGre    T    C        0      0        2 
   5  chr5_42146763     ZHar    T    C        0      0        2 
   5  chr5_42146763   Sample    T    C        0      0        2 
   5  chr5_42157235     AAsi    A    G        1      2        2 
   5  chr5_42157235     AKia    A    G        0      0        2 
   5  chr5_42157235     AOna    A    G        0      0        2 
   5  chr5_42157235     ASom    A    G        1      2        2 
   5  chr5_42157235     HCab    A    G        0      0        2 
   5  chr5_42157235     HPrz    A    G        0      0        2 
   5  chr5_42157235     ZBoe    A    G        0      0        2 
   5  chr5_42157235     ZGre    A    G        0      0        2 
   5  chr5_42157235     ZHar    A    G        0      0        2 
   5  chr5_42157235   Sample    A    G        0      0        2 
   5  chr5_42176198     AAsi    C    G        0      0        2 
   5  chr5_42176198     AKia    C    G        0      0        2 
   5  chr5_42176198     AOna    C    G        0      0        2 
   5  chr5_42176198     ASom    C    G        0      0        2 
   5  chr5_42176198     HCab    C    G        0      0        2 
   5  chr5_42176198     HPrz    C    G        0      0        2 
   5  chr5_42176198     ZBoe    C    G        0      0        2 
   5  chr5_42176198     ZGre    C    G        0      0        2 
   5  chr5_42176198     ZHar    C    G        1      2        2 
   5  chr5_42176198   Sample    C    G        0      0        2 
   5  chr5_42178612     AAsi    G    C        1      2        2 
   5  chr5_42178612     AKia    G    C        0      0        2 
   5  chr5_42178612     AOna    G    C        0      0        2 
   5  chr5_42178612     ASom    G    C        1      2        2 
   5  chr5_42178612     HCab    G    C        0      0        2 
   5  chr5_42178612     HPrz    G    C        0      0        2 
   5  chr5_42178612     ZBoe    G    C        1      2        2 
   5  chr5_42178612     ZGre    G    C        1      2        2 
   5  chr5_42178612     ZHar    G    C        1      2        2 
   5  chr5_42178612   Sample    G    C        0      0        2 
   5  chr5_42182623     AAsi    C    A        0      0        2 
   5  chr5_42182623     AKia    C    A        0      0        2 
   5  chr5_42182623     AOna    C    A        0      0        2 
   5  chr5_42182623     ASom    C    A        0      0        2 
   5  chr5_42182623     HCab    C    A        0      0        2 
   5  chr5_42182623     HPrz    C    A        0      0        2 
   5  chr5_42182623     ZBoe    C    A        1      2        2 
   5  chr5_42182623     ZGre    C    A        0      0        2 
   5  chr5_42182623     ZHar    C    A        0      0        2 
   5  chr5_42182623   Sample    C    A        0      0        2 
   5  chr5_42188369     AAsi    A    G        0      0        2 
   5  chr5_42188369     AKia    A    G        1      2        2 
   5  chr5_42188369     AOna    A    G        1      2        2 
   5  chr5_42188369     ASom    A    G        0      0        2 
   5  chr5_42188369     HCab    A    G        0      0        2 
   5  chr5_42188369     HPrz    A    G        0      0        2 
   5  chr5_42188369     ZBoe    A    G        0      0        2 
   5  chr5_42188369     ZGre    A    G        0      0        2 
   5  chr5_42188369     ZHar    A    G        0      0        2 
   5  chr5_42188369   Sample    A    G        0      0        2 
   5  chr5_42192721     AAsi    C    G        0      0        2 
   5  chr5_42192721     AKia    C    G        1      2        2 
   5  chr5_42192721     AOna    C    G        1      2        2 
   5  chr5_42192721     ASom    C    G        0      0        2 
   5  chr5_42192721     HCab    C    G        0      0        2 
   5  chr5_42192721     HPrz    C    G        0      0        2 
   5  chr5_42192721     ZBoe    C    G        0      0        2 
   5  chr5_42192721     ZGre    C    G        0      0        2 
   5  chr5_42192721     ZHar    C    G        0      0        2 
   5  chr5_42192721   Sample    C    G        0      0        2 
   5  chr5_42195131     AAsi    G    A        0      0        2 
   5  chr5_42195131     AKia    G    A        0      0        2 
   5  chr5_42195131     AOna    G    A        0      0        2 
   5  chr5_42195131     ASom    G    A        0      0        2 
   5  chr5_42195131     HCab    G    A        1      2        2 
   5  chr5_42195131     HPrz    G    A        1      2        2 
   5  chr5_42195131     ZBoe    G    A        0      0        2 
   5  chr5_42195131     ZGre    G    A        0      0        2 
   5  chr5_42195131     ZHar    G    A        0      0        2 
   5  chr5_42195131   Sample    G    A        1      2        2 
   5  chr5_42195975     AAsi    C    A        0      0        2 
   5  chr5_42195975     AKia    C    A        0      0        2 
   5  chr5_42195975     AOna    C    A        0      0        2 
   5  chr5_42195975     ASom    C    A        0      0        2 
   5  chr5_42195975     HCab    C    A        1      2        2 
   5  chr5_42195975     HPrz    C    A        1      2        2 
   5  chr5_42195975     ZBoe    C    A        0      0        2 
   5  chr5_42195975     ZGre    C    A        0      0        2 
   5  chr5_42195975     ZHar    C    A        0      0        2 
   5  chr5_42195975   Sample    C    A        1      2        2 
   5  chr5_42217286     AAsi    C    G        0      0        2 
   5  chr5_42217286     AKia    C    G        0      0        2 
   5  chr5_42217286     AOna    C    G        0      0        2 
   5  chr5_42217286     ASom    C    G        0      0        2 
   5  chr5_42217286     HCab    C    G        1      2        2 
   5  chr5_42217286     HPrz    C    G        1      2        2 
   5  chr5_42217286     ZBoe    C    G        0      0        2 
   5  chr5_42217286     ZGre    C    G        0      0        2 
   5  chr5_42217286     ZHar    C    G        0      0        2 
   5  chr5_42217286   Sample    C    G        1      2        2 
   5  chr5_42224797     AAsi    G    A        1      2        2 
   5  chr5_42224797     AKia    G    A        0      0        2 
   5  chr5_42224797     AOna    G    A        0      0        2 
   5  chr5_42224797     ASom    G    A        1      2        2 
   5  chr5_42224797     HCab    G    A        0      0        2 
   5  chr5_42224797     HPrz    G    A        0      0        2 
   5  chr5_42224797     ZBoe    G    A        0      0        2 
   5  chr5_42224797     ZGre    G    A        0      0        2 
   5  chr5_42224797     ZHar    G    A        0      0        2 
   5  chr5_42224797   Sample    G    A        0      0        2 
   5  chr5_42225399     AAsi    T    C        0      0        2 
   5  chr5_42225399     AKia    T    C        0      0        2 
   5  chr5_42225399     AOna    T    C        0      0        2 
   5  chr5_42225399     ASom    T    C        0      0        2 
   5  chr5_42225399     HCab    T    C        0      0        2 
   5  chr5_42225399     HPrz    T    C        0      0        2 
   5  chr5_42225399     ZBoe    T    C        1      2        2 
   5  chr5_42225399     ZGre    T    C        0      0        2 
   5  chr5_42225399     ZHar    T    C        0      0        2 
   5  chr5_42225399   Sample    T    C        0      0        2 
   5  chr5_42236817     AAsi    C    A        0      0        2 
   5  chr5_42236817     AKia    C    A        0      0        2 
   5  chr5_42236817     AOna    C    A        0      0        2 
   5  chr5_42236817     ASom    C    A      0.5      1        2 
   5  chr5_42236817     HCab    C    A        0      0        2 
   5  chr5_42236817     HPrz    C    A        0      0        2 
   5  chr5_42236817     ZBoe    C    A        0      0        2 
   5  chr5_42236817     ZGre    C    A        0      0        2 
   5  chr5_42236817     ZHar    C    A        0      0        2 
   5  chr5_42236817   Sample    C    A        0      0        2 
   5  chr5_42251071     AAsi    A    G        0      0        2 
   5  chr5_42251071     AKia    A    G        0      0        2 
   5  chr5_42251071     AOna    A    G        0      0        2 
   5  chr5_42251071     ASom    A    G      0.5      1        2 
   5  chr5_42251071     HCab    A    G        0      0        2 
   5  chr5_42251071     HPrz    A    G        0      0        2 
   5  chr5_42251071     ZBoe    A    G        0      0        2 
   5  chr5_42251071     ZGre    A    G        0      0        2 
   5  chr5_42251071     ZHar    A    G        0      0        2 
   5  chr5_42251071   Sample    A    G        0      0        2 
   5  chr5_42255153     AAsi    T    G        1      2        2 
   5  chr5_42255153     AKia    T    G        0      0        2 
   5  chr5_42255153     AOna    T    G        0      0        2 
   5  chr5_42255153     ASom    T    G        1      2        2 
   5  chr5_42255153     HCab    T    G        0      0        2 
   5  chr5_42255153     HPrz    T    G        0      0        2 
   5  chr5_42255153     ZBoe    T    G        0      0        2 
   5  chr5_42255153     ZGre    T    G        0      0        2 
   5  chr5_42255153     ZHar    T    G        0      0        2 
   5  chr5_42255153   Sample    T    G        0      0        2 
   5  chr5_42262706     AAsi    C    T        0      0        2 
   5  chr5_42262706     AKia    C    T        0      0        2 
   5  chr5_42262706     AOna    C    T        0      0        2 
   5  chr5_42262706     ASom    C    T        0      0        2 
   5  chr5_42262706     HCab    C    T        0      0        2 
   5  chr5_42262706     HPrz    C    T        0      0        2 
   5  chr5_42262706     ZBoe    C    T        1      2        2 
   5  chr5_42262706     ZGre    C    T        0      0        2 
   5  chr5_42262706     ZHar    C    T        0      0        2 
   5  chr5_42262706   Sample    C    T        0      0        2 
   5  chr5_42265608     AAsi    G    A        0      0        2 
   5  chr5_42265608     AKia    G    A        0      0        2 
   5  chr5_42265608     AOna    G    A        0      0        2 
   5  chr5_42265608     ASom    G    A        0      0        2 
   5  chr5_42265608     HCab    G    A        1      2        2 
   5  chr5_42265608     HPrz    G    A        1      2        2 
   5  chr5_42265608     ZBoe    G    A        0      0        2 
   5  chr5_42265608     ZGre    G    A        0      0        2 
   5  chr5_42265608     ZHar    G    A        0      0        2 
   5  chr5_42265608   Sample    G    A        1      2        2 
   5  chr5_42266192     AAsi    T    G        1      2        2 
   5  chr5_42266192     AKia    T    G        0      0        2 
   5  chr5_42266192     AOna    T    G        0      0        2 
   5  chr5_42266192     ASom    T    G        1      2        2 
   5  chr5_42266192     HCab    T    G        0      0        2 
   5  chr5_42266192     HPrz    T    G        0      0        2 
   5  chr5_42266192     ZBoe    T    G        0      0        2 
   5  chr5_42266192     ZGre    T    G        0      0        2 
   5  chr5_42266192     ZHar    T    G        0      0        2 
   5  chr5_42266192   Sample    T    G        0      0        2 
   5  chr5_42266794     AAsi    G    T        0      0        2 
   5  chr5_42266794     AKia    G    T        0      0        2 
   5  chr5_42266794     AOna    G    T        0      0        2 
   5  chr5_42266794     ASom    G    T        0      0        2 
   5  chr5_42266794     HCab    G    T        1      2        2 
   5  chr5_42266794     HPrz    G    T        1      2        2 
   5  chr5_42266794     ZBoe    G    T        0      0        2 
   5  chr5_42266794     ZGre    G    T        0      0        2 
   5  chr5_42266794     ZHar    G    T        0      0        2 
   5  chr5_42266794   Sample    G    T        1      2        2 
   5  chr5_42272001     AAsi    A    G        0      0        2 
   5  chr5_42272001     AKia    A    G        0      0        2 
   5  chr5_42272001     AOna    A    G        0      0        2 
   5  chr5_42272001     ASom    A    G        0      0        2 
   5  chr5_42272001     HCab    A    G        1      2        2 
   5  chr5_42272001     HPrz    A    G        1      2        2 
   5  chr5_42272001     ZBoe    A    G        0      0        2 
   5  chr5_42272001     ZGre    A    G        0      0        2 
   5  chr5_42272001     ZHar    A    G        0      0        2 
   5  chr5_42272001   Sample    A    G        1      2        2 
   5  chr5_42273038     AAsi    G    A        0      0        2 
   5  chr5_42273038     AKia    G    A        1      2        2 
   5  chr5_42273038     AOna    G    A        1      2        2 
   5  chr5_42273038     ASom    G    A        0      0        2 
   5  chr5_42273038     HCab    G    A        0      0        2 
   5  chr5_42273038     HPrz    G    A        0      0        2 
   5  chr5_42273038     ZBoe    G    A        0      0        2 
   5  chr5_42273038     ZGre    G    A        0      0        2 
   5  chr5_42273038     ZHar    G    A        0      0        2 
   5  chr5_42273038   Sample    G    A        0      0        2 
   5  chr5_42280409     AAsi    G    A        0      0        2 
   5  chr5_42280409     AKia    G    A        0      0        2 
   5  chr5_42280409     AOna    G    A        0      0        2 
   5  chr5_42280409     ASom    G    A        0      0        2 
   5  chr5_42280409     HCab    G    A        0      0        2 
   5  chr5_42280409     HPrz    G    A        0      0        2 
   5  chr5_42280409     ZBoe    G    A        0      0        2 
   5  chr5_42280409     ZGre    G    A        0      0        2 
   5  chr5_42280409     ZHar    G    A        1      2        2 
   5  chr5_42280409   Sample    G    A        0      0        2 
   5  chr5_42280531     AAsi    A    G        0      0        2 
   5  chr5_42280531     AKia    A    G        0      0        2 
   5  chr5_42280531     AOna    A    G        0      0        2 
   5  chr5_42280531     ASom    A    G        0      0        2 
   5  chr5_42280531     HCab    A    G        1      2        2 
   5  chr5_42280531     HPrz    A    G        1      2        2 
   5  chr5_42280531     ZBoe    A    G        0      0        2 
   5  chr5_42280531     ZGre    A    G        0      0        2 
   5  chr5_42280531     ZHar    A    G        0      0        2 
   5  chr5_42280531   Sample    A    G        1      2        2 
   5  chr5_42282006     AAsi    A    C        0      0        2 
   5  chr5_42282006     AKia    A    C        0      0        2 
   5  chr5_42282006     AOna    A    C        0      0        2 
   5  chr5_42282006     ASom    A    C        0      0        2 
   5  chr5_42282006     HCab    A    C        0      0        2 
   5  chr5_42282006     HPrz    A    C        0      0        2 
   5  chr5_42282006     ZBoe    A    C        0      0        2 
   5  chr5_42282006     ZGre    A    C        1      2        2 
   5  chr5_42282006     ZHar    A    C        0      0        2 
   5  chr5_42282006   Sample    A    C        0      0        2 
   5  chr5_42291393     AAsi    G    A        0      0        2 
   5  chr5_42291393     AKia    G    A        0      0        2 
   5  chr5_42291393     AOna    G    A        0      0        2 
   5  chr5_42291393     ASom    G    A        0      0        2 
   5  chr5_42291393     HCab    G    A        1      2        2 
   5  chr5_42291393     HPrz    G    A        1      2        2 
   5  chr5_42291393     ZBoe    G    A        0      0        2 
   5  chr5_42291393     ZGre    G    A        0      0        2 
   5  chr5_42291393     ZHar    G    A        0      0        2 
   5  chr5_42291393   Sample    G    A        1      2        2 
   5  chr5_42298255     AAsi    A    G        0      0        2 
   5  chr5_42298255     AKia    A    G        0      0        2 
   5  chr5_42298255     AOna    A    G        0      0        2 
   5  chr5_42298255     ASom    A    G        0      0        2 
   5  chr5_42298255     HCab    A    G        1      2        2 
   5  chr5_42298255     HPrz    A    G        1      2        2 
   5  chr5_42298255     ZBoe    A    G        0      0        2 
   5  chr5_42298255     ZGre    A    G        0      0        2 
   5  chr5_42298255     ZHar    A    G        0      0        2 
   5  chr5_42298255   Sample    A    G        1      2        2 
   5  chr5_42323248     AAsi    A    G        0      0        2 
   5  chr5_42323248     AKia    A    G        0      0        2 
   5  chr5_42323248     AOna    A    G        0      0        2 
   5  chr5_42323248     ASom    A    G      0.5      1        2 
   5  chr5_42323248     HCab    A    G        0      0        2 
   5  chr5_42323248     HPrz    A    G        0      0        2 
   5  chr5_42323248     ZBoe    A    G        0      0        2 
   5  chr5_42323248     ZGre    A    G        0      0        2 
   5  chr5_42323248     ZHar    A    G        0      0        2 
   5  chr5_42323248   Sample    A    G        0      0        2 
   5  chr5_42329819     AAsi    G    T        0      0        2 
   5  chr5_42329819     AKia    G    T        0      0        2 
   5  chr5_42329819     AOna    G    T        0      0        2 
   5  chr5_42329819     ASom    G    T        0      0        2 
   5  chr5_42329819     HCab    G    T        0      0        2 
   5  chr5_42329819     HPrz    G    T        0      0        2 
   5  chr5_42329819     ZBoe    G    T        1      2        2 
   5  chr5_42329819     ZGre    G    T        0      0        2 
   5  chr5_42329819     ZHar    G    T        0      0        2 
   5  chr5_42329819   Sample    G    T        0      0        2 
   5  chr5_42330260     AAsi    A    G        0      0        2 
   5  chr5_42330260     AKia    A    G        1      2        2 
   5  chr5_42330260     AOna    A    G        1      2        2 
   5  chr5_42330260     ASom    A    G        0      0        2 
   5  chr5_42330260     HCab    A    G        0      0        2 
   5  chr5_42330260     HPrz    A    G        0      0        2 
   5  chr5_42330260     ZBoe    A    G        0      0        2 
   5  chr5_42330260     ZGre    A    G        0      0        2 
   5  chr5_42330260     ZHar    A    G        0      0        2 
   5  chr5_42330260   Sample    A    G        0      0        2 
   5  chr5_42336905     AAsi    G    C        0      0        2 
   5  chr5_42336905     AKia    G    C        0      0        2 
   5  chr5_42336905     AOna    G    C        0      0        2 
   5  chr5_42336905     ASom    G    C        0      0        2 
   5  chr5_42336905     HCab    G    C        0      0        2 
   5  chr5_42336905     HPrz    G    C        0      0        2 
   5  chr5_42336905     ZBoe    G    C        1      2        2 
   5  chr5_42336905     ZGre    G    C        0      0        2 
   5  chr5_42336905     ZHar    G    C        0      0        2 
   5  chr5_42336905   Sample    G    C        0      0        2 
   5  chr5_42348306     AAsi    C    G        0      0        2 
   5  chr5_42348306     AKia    C    G        0      0        2 
   5  chr5_42348306     AOna    C    G        0      0        2 
   5  chr5_42348306     ASom    C    G        0      0        2 
   5  chr5_42348306     HCab    C    G        1      2        2 
   5  chr5_42348306     HPrz    C    G        1      2        2 
   5  chr5_42348306     ZBoe    C    G        0      0        2 
   5  chr5_42348306     ZGre    C    G        0      0        2 
   5  chr5_42348306     ZHar    C    G        0      0        2 
   5  chr5_42348306   Sample    C    G        1      2        2 
   5  chr5_42361579     AAsi    C    A        0      0        2 
   5  chr5_42361579     AKia    C    A        1      2        2 
   5  chr5_42361579     AOna    C    A        1      2        2 
   5  chr5_42361579     ASom    C    A        0      0        2 
   5  chr5_42361579     HCab    C    A        0      0        2 
   5  chr5_42361579     HPrz    C    A        0      0        2 
   5  chr5_42361579     ZBoe    C    A        0      0        2 
   5  chr5_42361579     ZGre    C    A        0      0        2 
   5  chr5_42361579     ZHar    C    A        0      0        2 
   5  chr5_42361579   Sample    C    A        0      0        2 
   5  chr5_42361824     AAsi    C    T        0      0        2 
   5  chr5_42361824     AKia    C    T        0      0        2 
   5  chr5_42361824     AOna    C    T        0      0        2 
   5  chr5_42361824     ASom    C    T        0      0        2 
   5  chr5_42361824     HCab    C    T        1      2        2 
   5  chr5_42361824     HPrz    C    T      0.5      1        2 
   5  chr5_42361824     ZBoe    C    T        0      0        2 
   5  chr5_42361824     ZGre    C    T        1      2        2 
   5  chr5_42361824     ZHar    C    T        0      0        2 
   5  chr5_42361824   Sample    C    T        1      2        2 
   5  chr5_42364943     AAsi    A    C        0      0        2 
   5  chr5_42364943     AKia    A    C        0      0        2 
   5  chr5_42364943     AOna    A    C        0      0        2 
   5  chr5_42364943     ASom    A    C        0      0        2 
   5  chr5_42364943     HCab    A    C        1      2        2 
   5  chr5_42364943     HPrz    A    C      0.5      1        2 
   5  chr5_42364943     ZBoe    A    C        0      0        2 
   5  chr5_42364943     ZGre    A    C        0      0        2 
   5  chr5_42364943     ZHar    A    C        0      0        2 
   5  chr5_42364943   Sample    A    C        1      2        2 
   5  chr5_42373368     AAsi    C    T        0      0        2 
   5  chr5_42373368     AKia    C    T        0      0        2 
   5  chr5_42373368     AOna    C    T        0      0        2 
   5  chr5_42373368     ASom    C    T        0      0        2 
   5  chr5_42373368     HCab    C    T        1      2        2 
   5  chr5_42373368     HPrz    C    T        1      2        2 
   5  chr5_42373368     ZBoe    C    T        0      0        2 
   5  chr5_42373368     ZGre    C    T        0      0        2 
   5  chr5_42373368     ZHar    C    T        0      0        2 
   5  chr5_42373368   Sample    C    T        1      2        2 
   5  chr5_42392578     AAsi    A    C        0      0        2 
   5  chr5_42392578     AKia    A    C        0      0        2 
   5  chr5_42392578     AOna    A    C        0      0        2 
   5  chr5_42392578     ASom    A    C        0      0        2 
   5  chr5_42392578     HCab    A    C        0      0        2 
   5  chr5_42392578     HPrz    A    C        0      0        2 
   5  chr5_42392578     ZBoe    A    C        1      2        2 
   5  chr5_42392578     ZGre    A    C        0      0        2 
   5  chr5_42392578     ZHar    A    C        0      0        2 
   5  chr5_42392578   Sample    A    C        0      0        2 
   5  chr5_42399204     AAsi    T    A        0      0        2 
   5  chr5_42399204     AKia    T    A        0      0        2 
   5  chr5_42399204     AOna    T    A        0      0        2 
   5  chr5_42399204     ASom    T    A        0      0        2 
   5  chr5_42399204     HCab    T    A        1      2        2 
   5  chr5_42399204     HPrz    T    A        1      2        2 
   5  chr5_42399204     ZBoe    T    A        0      0        2 
   5  chr5_42399204     ZGre    T    A        0      0        2 
   5  chr5_42399204     ZHar    T    A        0      0        2 
   5  chr5_42399204   Sample    T    A        1      2        2 
   5  chr5_42408565     AAsi    A    G        0      0        2 
   5  chr5_42408565     AKia    A    G        0      0        2 
   5  chr5_42408565     AOna    A    G        0      0        2 
   5  chr5_42408565     ASom    A    G        0      0        2 
   5  chr5_42408565     HCab    A    G        1      2        2 
   5  chr5_42408565     HPrz    A    G        1      2        2 
   5  chr5_42408565     ZBoe    A    G        0      0        2 
   5  chr5_42408565     ZGre    A    G        0      0        2 
   5  chr5_42408565     ZHar    A    G        0      0        2 
   5  chr5_42408565   Sample    A    G        1      2        2 
   5  chr5_42418852     AAsi    C    T        1      2        2 
   5  chr5_42418852     AKia    C    T        1      2        2 
   5  chr5_42418852     AOna    C    T        1      2        2 
   5  chr5_42418852     ASom    C    T        1      2        2 
   5  chr5_42418852     HCab    C    T        0      0        2 
   5  chr5_42418852     HPrz    C    T        0      0        2 
   5  chr5_42418852     ZBoe    C    T        0      0        2 
   5  chr5_42418852     ZGre    C    T        0      0        2 
   5  chr5_42418852     ZHar    C    T        0      0        2 
   5  chr5_42418852   Sample    C    T        0      0        2 
   5  chr5_42430924     AAsi    G    C        0      0        2 
   5  chr5_42430924     AKia    G    C        0      0        2 
   5  chr5_42430924     AOna    G    C        0      0        2 
   5  chr5_42430924     ASom    G    C        0      0        2 
   5  chr5_42430924     HCab    G    C        1      2        2 
   5  chr5_42430924     HPrz    G    C        1      2        2 
   5  chr5_42430924     ZBoe    G    C        0      0        2 
   5  chr5_42430924     ZGre    G    C        0      0        2 
   5  chr5_42430924     ZHar    G    C        0      0        2 
   5  chr5_42430924   Sample    G    C        1      2        2 
   5  chr5_42431842     AAsi    T    G        0      0        2 
   5  chr5_42431842     AKia    T    G        0      0        2 
   5  chr5_42431842     AOna    T    G        0      0        2 
   5  chr5_42431842     ASom    T    G        0      0        2 
   5  chr5_42431842     HCab    T    G        1      2        2 
   5  chr5_42431842     HPrz    T    G        1      2        2 
   5  chr5_42431842     ZBoe    T    G        0      0        2 
   5  chr5_42431842     ZGre    T    G        0      0        2 
   5  chr5_42431842     ZHar    T    G        0      0        2 
   5  chr5_42431842   Sample    T    G        1      2        2 
   5  chr5_42450289     AAsi    C    T        0      0        2 
   5  chr5_42450289     AKia    C    T        0      0        2 
   5  chr5_42450289     AOna    C    T        0      0        2 
   5  chr5_42450289     ASom    C    T        0      0        2 
   5  chr5_42450289     HCab    C    T        0      0        2 
   5  chr5_42450289     HPrz    C    T        0      0        2 
   5  chr5_42450289     ZBoe    C    T        0      0        2 
   5  chr5_42450289     ZGre    C    T        0      0        2 
   5  chr5_42450289     ZHar    C    T        1      2        2 
   5  chr5_42450289   Sample    C    T        0      0        2 
   5  chr5_42458739     AAsi    A    G        0      0        2 
   5  chr5_42458739     AKia    A    G        0      0        2 
   5  chr5_42458739     AOna    A    G        0      0        2 
   5  chr5_42458739     ASom    A    G        0      0        2 
   5  chr5_42458739     HCab    A    G        0      0        2 
   5  chr5_42458739     HPrz    A    G        0      0        2 
   5  chr5_42458739     ZBoe    A    G      0.5      1        2 
   5  chr5_42458739     ZGre    A    G        0      0        2 
   5  chr5_42458739     ZHar    A    G        0      0        2 
   5  chr5_42458739   Sample    A    G        0      0        2 
   5  chr5_42464221     AAsi    A    G      0.5      1        2 
   5  chr5_42464221     AKia    A    G        0      0        2 
   5  chr5_42464221     AOna    A    G        0      0        2 
   5  chr5_42464221     ASom    A    G        0      0        2 
   5  chr5_42464221     HCab    A    G        0      0        2 
   5  chr5_42464221     HPrz    A    G        0      0        2 
   5  chr5_42464221     ZBoe    A    G        0      0        2 
   5  chr5_42464221     ZGre    A    G        0      0        2 
   5  chr5_42464221     ZHar    A    G        0      0        2 
   5  chr5_42464221   Sample    A    G        0      0        2 
   5  chr5_42513347     AAsi    G    C        0      0        2 
   5  chr5_42513347     AKia    G    C        0      0        2 
   5  chr5_42513347     AOna    G    C        0      0        2 
   5  chr5_42513347     ASom    G    C        0      0        2 
   5  chr5_42513347     HCab    G    C        1      2        2 
   5  chr5_42513347     HPrz    G    C        1      2        2 
   5  chr5_42513347     ZBoe    G    C        0      0        2 
   5  chr5_42513347     ZGre    G    C        0      0        2 
   5  chr5_42513347     ZHar    G    C        0      0        2 
   5  chr5_42513347   Sample    G    C        1      2        2 
   5  chr5_42533829     AAsi    A    G        0      0        2 
   5  chr5_42533829     AKia    A    G        0      0        2 
   5  chr5_42533829     AOna    A    G        0      0        2 
   5  chr5_42533829     ASom    A    G        0      0        2 
   5  chr5_42533829     HCab    A    G        1      2        2 
   5  chr5_42533829     HPrz    A    G        1      2        2 
   5  chr5_42533829     ZBoe    A    G        0      0        2 
   5  chr5_42533829     ZGre    A    G        0      0        2 
   5  chr5_42533829     ZHar    A    G        0      0        2 
   5  chr5_42533829   Sample    A    G        1      2        2 
   5  chr5_42535594     AAsi    C    G        0      0        2 
   5  chr5_42535594     AKia    C    G        0      0        2 
   5  chr5_42535594     AOna    C    G        0      0        2 
   5  chr5_42535594     ASom    C    G        0      0        2 
   5  chr5_42535594     HCab    C    G        0      0        2 
   5  chr5_42535594     HPrz    C    G      0.5      1        2 
   5  chr5_42535594     ZBoe    C    G        0      0        2 
   5  chr5_42535594     ZGre    C    G        0      0        2 
   5  chr5_42535594     ZHar    C    G        0      0        2 
   5  chr5_42535594   Sample    C    G        0      0        2 
   5  chr5_42550014     AAsi    T    A        0      0        2 
   5  chr5_42550014     AKia    T    A        0      0        2 
   5  chr5_42550014     AOna    T    A        0      0        2 
   5  chr5_42550014     ASom    T    A        0      0        2 
   5  chr5_42550014     HCab    T    A        0      0        2 
   5  chr5_42550014     HPrz    T    A        0      0        2 
   5  chr5_42550014     ZBoe    T    A        1      2        2 
   5  chr5_42550014     ZGre    T    A        0      0        2 
   5  chr5_42550014     ZHar    T    A        0      0        2 
   5  chr5_42550014   Sample    T    A        0      0        2 
   5  chr5_42551979     AAsi    C    A        0      0        2 
   5  chr5_42551979     AKia    C    A        0      0        2 
   5  chr5_42551979     AOna    C    A        0      0        2 
   5  chr5_42551979     ASom    C    A        0      0        2 
   5  chr5_42551979     HCab    C    A        0      0        2 
   5  chr5_42551979     HPrz    C    A        0      0        2 
   5  chr5_42551979     ZBoe    C    A        0      0        2 
   5  chr5_42551979     ZGre    C    A        0      0        2 
   5  chr5_42551979     ZHar    C    A        1      2        2 
   5  chr5_42551979   Sample    C    A        0      0        2 
   5  chr5_42573448     AAsi    C    G        0      0        2 
   5  chr5_42573448     AKia    C    G        0      0        2 
   5  chr5_42573448     AOna    C    G        0      0        2 
   5  chr5_42573448     ASom    C    G        0      0        2 
   5  chr5_42573448     HCab    C    G        0      0        2 
   5  chr5_42573448     HPrz    C    G        0      0        2 
   5  chr5_42573448     ZBoe    C    G        0      0        2 
   5  chr5_42573448     ZGre    C    G        0      0        2 
   5  chr5_42573448     ZHar    C    G        1      2        2 
   5  chr5_42573448   Sample    C    G        0      0        2 
   5  chr5_42594969     AAsi    A    T        0      0        2 
   5  chr5_42594969     AKia    A    T        0      0        2 
   5  chr5_42594969     AOna    A    T        0      0        2 
   5  chr5_42594969     ASom    A    T      0.5      1        2 
   5  chr5_42594969     HCab    A    T        0      0        2 
   5  chr5_42594969     HPrz    A    T        0      0        2 
   5  chr5_42594969     ZBoe    A    T        0      0        2 
   5  chr5_42594969     ZGre    A    T        0      0        2 
   5  chr5_42594969     ZHar    A    T        0      0        2 
   5  chr5_42594969   Sample    A    T        0      0        2 
   5  chr5_42601483     AAsi    T    C        0      0        2 
   5  chr5_42601483     AKia    T    C        0      0        2 
   5  chr5_42601483     AOna    T    C        0      0        2 
   5  chr5_42601483     ASom    T    C        0      0        2 
   5  chr5_42601483     HCab    T    C        0      0        2 
   5  chr5_42601483     HPrz    T    C        0      0        2 
   5  chr5_42601483     ZBoe    T    C        0      0        2 
   5  chr5_42601483     ZGre    T    C        1      2        2 
   5  chr5_42601483     ZHar    T    C        0      0        2 
   5  chr5_42601483   Sample    T    C        0      0        2 
   5  chr5_42620651     AAsi    G    A        0      0        2 
   5  chr5_42620651     AKia    G    A        0      0        2 
   5  chr5_42620651     AOna    G    A        0      0        2 
   5  chr5_42620651     ASom    G    A        0      0        2 
   5  chr5_42620651     HCab    G    A        0      0        2 
   5  chr5_42620651     HPrz    G    A        0      0        2 
   5  chr5_42620651     ZBoe    G    A        0      0        2 
   5  chr5_42620651     ZGre    G    A        0      0        2 
   5  chr5_42620651     ZHar    G    A        1      2        2 
   5  chr5_42620651   Sample    G    A        0      0        2 
   5  chr5_42628086     AAsi    T    C        0      0        2 
   5  chr5_42628086     AKia    T    C        1      2        2 
   5  chr5_42628086     AOna    T    C      0.5      1        2 
   5  chr5_42628086     ASom    T    C        0      0        2 
   5  chr5_42628086     HCab    T    C        0      0        2 
   5  chr5_42628086     HPrz    T    C        0      0        2 
   5  chr5_42628086     ZBoe    T    C        0      0        2 
   5  chr5_42628086     ZGre    T    C        0      0        2 
   5  chr5_42628086     ZHar    T    C        0      0        2 
   5  chr5_42628086   Sample    T    C        0      0        2 
   5  chr5_42628237     AAsi    T    C        0      0        2 
   5  chr5_42628237     AKia    T    C        0      0        2 
   5  chr5_42628237     AOna    T    C        0      0        2 
   5  chr5_42628237     ASom    T    C        0      0        2 
   5  chr5_42628237     HCab    T    C        1      2        2 
   5  chr5_42628237     HPrz    T    C        1      2        2 
   5  chr5_42628237     ZBoe    T    C        0      0        2 
   5  chr5_42628237     ZGre    T    C        0      0        2 
   5  chr5_42628237     ZHar    T    C        0      0        2 
   5  chr5_42628237   Sample    T    C        1      2        2 
   5  chr5_42631992     AAsi    C    T        0      0        2 
   5  chr5_42631992     AKia    C    T        1      2        2 
   5  chr5_42631992     AOna    C    T        1      2        2 
   5  chr5_42631992     ASom    C    T        0      0        2 
   5  chr5_42631992     HCab    C    T        0      0        2 
   5  chr5_42631992     HPrz    C    T        0      0        2 
   5  chr5_42631992     ZBoe    C    T        0      0        2 
   5  chr5_42631992     ZGre    C    T        0      0        2 
   5  chr5_42631992     ZHar    C    T        0      0        2 
   5  chr5_42631992   Sample    C    T        0      0        2 
   5  chr5_42634177     AAsi    A    G        0      0        2 
   5  chr5_42634177     AKia    A    G        0      0        2 
   5  chr5_42634177     AOna    A    G        0      0        2 
   5  chr5_42634177     ASom    A    G        0      0        2 
   5  chr5_42634177     HCab    A    G        0      0        2 
   5  chr5_42634177     HPrz    A    G        0      0        2 
   5  chr5_42634177     ZBoe    A    G        1      2        2 
   5  chr5_42634177     ZGre    A    G        1      2        2 
   5  chr5_42634177     ZHar    A    G        0      0        2 
   5  chr5_42634177   Sample    A    G        0      0        2 
   5  chr5_42637895     AAsi    T    G        0      0        2 
   5  chr5_42637895     AKia    T    G        0      0        2 
   5  chr5_42637895     AOna    T    G        0      0        2 
   5  chr5_42637895     ASom    T    G        0      0        2 
   5  chr5_42637895     HCab    T    G        0      0        2 
   5  chr5_42637895     HPrz    T    G      0.5      1        2 
   5  chr5_42637895     ZBoe    T    G        0      0        2 
   5  chr5_42637895     ZGre    T    G        0      0        2 
   5  chr5_42637895     ZHar    T    G        0      0        2 
   5  chr5_42637895   Sample    T    G        0      0        2 
   5  chr5_42645191     AAsi    T    C        0      0        2 
   5  chr5_42645191     AKia    T    C        0      0        2 
   5  chr5_42645191     AOna    T    C        0      0        2 
   5  chr5_42645191     ASom    T    C        0      0        2 
   5  chr5_42645191     HCab    T    C        0      0        2 
   5  chr5_42645191     HPrz    T    C        0      0        2 
   5  chr5_42645191     ZBoe    T    C        0      0        2 
   5  chr5_42645191     ZGre    T    C        1      2        2 
   5  chr5_42645191     ZHar    T    C        0      0        2 
   5  chr5_42645191   Sample    T    C        0      0        2 
   5  chr5_42667571     AAsi    C    T        0      0        2 
   5  chr5_42667571     AKia    C    T        0      0        2 
   5  chr5_42667571     AOna    C    T        0      0        2 
   5  chr5_42667571     ASom    C    T        0      0        2 
   5  chr5_42667571     HCab    C    T        0      0        2 
   5  chr5_42667571     HPrz    C    T      0.5      1        2 
   5  chr5_42667571     ZBoe    C    T        0      0        2 
   5  chr5_42667571     ZGre    C    T        0      0        2 
   5  chr5_42667571     ZHar    C    T        0      0        2 
   5  chr5_42667571   Sample    C    T        0      0        2 
   5  chr5_42675885     AAsi    A    G        0      0        2 
   5  chr5_42675885     AKia    A    G        0      0        2 
   5  chr5_42675885     AOna    A    G        0      0        2 
   5  chr5_42675885     ASom    A    G        0      0        2 
   5  chr5_42675885     HCab    A    G        0      0        2 
   5  chr5_42675885     HPrz    A    G        0      0        2 
   5  chr5_42675885     ZBoe    A    G        0      0        2 
   5  chr5_42675885     ZGre    A    G        1      2        2 
   5  chr5_42675885     ZHar    A    G        0      0        2 
   5  chr5_42675885   Sample    A    G        0      0        2 
   5  chr5_42693634     AAsi    C    T        1      2        2 
   5  chr5_42693634     AKia    C    T        0      0        2 
   5  chr5_42693634     AOna    C    T        0      0        2 
   5  chr5_42693634     ASom    C    T        1      2        2 
   5  chr5_42693634     HCab    C    T        1      2        2 
   5  chr5_42693634     HPrz    C    T        1      2        2 
   5  chr5_42693634     ZBoe    C    T        0      0        2 
   5  chr5_42693634     ZGre    C    T        0      0        2 
   5  chr5_42693634     ZHar    C    T        0      0        2 
   5  chr5_42693634   Sample    C    T        1      2        2 
   5  chr5_42700943     AAsi    T    C        0      0        2 
   5  chr5_42700943     AKia    T    C        0      0        2 
   5  chr5_42700943     AOna    T    C        0      0        2 
   5  chr5_42700943     ASom    T    C        0      0        2 
   5  chr5_42700943     HCab    T    C        0      0        2 
   5  chr5_42700943     HPrz    T    C        0      0        2 
   5  chr5_42700943     ZBoe    T    C        1      2        2 
   5  chr5_42700943     ZGre    T    C        0      0        2 
   5  chr5_42700943     ZHar    T    C        0      0        2 
   5  chr5_42700943   Sample    T    C        0      0        2 
   5  chr5_42704014     AAsi    T    C        0      0        2 
   5  chr5_42704014     AKia    T    C        0      0        2 
   5  chr5_42704014     AOna    T    C        0      0        2 
   5  chr5_42704014     ASom    T    C        0      0        2 
   5  chr5_42704014     HCab    T    C        0      0        2 
   5  chr5_42704014     HPrz    T    C        0      0        2 
   5  chr5_42704014     ZBoe    T    C        0      0        2 
   5  chr5_42704014     ZGre    T    C        0      0        2 
   5  chr5_42704014     ZHar    T    C      0.5      1        2 
   5  chr5_42704014   Sample    T    C        0      0        2 
   5  chr5_42705350     AAsi    T    G        1      2        2 
   5  chr5_42705350     AKia    T    G        0      0        2 
   5  chr5_42705350     AOna    T    G        0      0        2 
   5  chr5_42705350     ASom    T    G        1      2        2 
   5  chr5_42705350     HCab    T    G        0      0        2 
   5  chr5_42705350     HPrz    T    G        0      0        2 
   5  chr5_42705350     ZBoe    T    G        0      0        2 
   5  chr5_42705350     ZGre    T    G        0      0        2 
   5  chr5_42705350     ZHar    T    G        0      0        2 
   5  chr5_42705350   Sample    T    G        0      0        2 
   5  chr5_42707965     AAsi    T    C        0      0        2 
   5  chr5_42707965     AKia    T    C        0      0        2 
   5  chr5_42707965     AOna    T    C        0      0        2 
   5  chr5_42707965     ASom    T    C        0      0        2 
   5  chr5_42707965     HCab    T    C        0      0        2 
   5  chr5_42707965     HPrz    T    C        0      0        2 
   5  chr5_42707965     ZBoe    T    C        0      0        2 
   5  chr5_42707965     ZGre    T    C        1      2        2 
   5  chr5_42707965     ZHar    T    C        0      0        2 
   5  chr5_42707965   Sample    T    C        0      0        2 
   5  chr5_42724818     AAsi    C    T        0      0        2 
   5  chr5_42724818     AKia    C    T        0      0        2 
   5  chr5_42724818     AOna    C    T        0      0        2 
   5  chr5_42724818     ASom    C    T        0      0        2 
   5  chr5_42724818     HCab    C    T        1      2        2 
   5  chr5_42724818     HPrz    C    T        1      2        2 
   5  chr5_42724818     ZBoe    C    T        0      0        2 
   5  chr5_42724818     ZGre    C    T        0      0        2 
   5  chr5_42724818     ZHar    C    T        0      0        2 
   5  chr5_42724818   Sample    C    T        1      2        2 
   5  chr5_42728893     AAsi    G    A        0      0        2 
   5  chr5_42728893     AKia    G    A        1      2        2 
   5  chr5_42728893     AOna    G    A      0.5      1        2 
   5  chr5_42728893     ASom    G    A        0      0        2 
   5  chr5_42728893     HCab    G    A        0      0        2 
```
