## Supplementary File 9. Zonkey (Schubert et al. 2017) report for donkey specimen Ancient9. for "No genetic evidence yet for hinnies at Mazongshan (400-160 BCE), northwestern China": incl_ts.frq.strat (part 80 of 308)

```
   5  chr5_42728893     HPrz    G    A        0      0        2 
   5  chr5_42728893     ZBoe    G    A        0      0        2 
   5  chr5_42728893     ZGre    G    A        0      0        2 
   5  chr5_42728893     ZHar    G    A        0      0        2 
   5  chr5_42728893   Sample    G    A        0      0        2 
   5  chr5_42732811     AAsi    T    C        0      0        2 
   5  chr5_42732811     AKia    T    C        0      0        2 
   5  chr5_42732811     AOna    T    C      0.5      1        2 
   5  chr5_42732811     ASom    T    C        0      0        2 
   5  chr5_42732811     HCab    T    C        0      0        2 
   5  chr5_42732811     HPrz    T    C        0      0        2 
   5  chr5_42732811     ZBoe    T    C        0      0        2 
   5  chr5_42732811     ZGre    T    C        0      0        2 
   5  chr5_42732811     ZHar    T    C        0      0        2 
   5  chr5_42732811   Sample    T    C        0      0        2 
   5  chr5_42741356     AAsi    G    C        0      0        2 
   5  chr5_42741356     AKia    G    C        1      2        2 
   5  chr5_42741356     AOna    G    C      0.5      1        2 
   5  chr5_42741356     ASom    G    C        0      0        2 
   5  chr5_42741356     HCab    G    C        0      0        2 
   5  chr5_42741356     HPrz    G    C        0      0        2 
   5  chr5_42741356     ZBoe    G    C        0      0        2 
   5  chr5_42741356     ZGre    G    C        0      0        2 
   5  chr5_42741356     ZHar    G    C        0      0        2 
   5  chr5_42741356   Sample    G    C        0      0        2 
   5  chr5_42746920     AAsi    A    C        0      0        2 
   5  chr5_42746920     AKia    A    C        0      0        2 
   5  chr5_42746920     AOna    A    C        0      0        2 
   5  chr5_42746920     ASom    A    C        0      0        2 
   5  chr5_42746920     HCab    A    C        0      0        2 
   5  chr5_42746920     HPrz    A    C        0      0        2 
   5  chr5_42746920     ZBoe    A    C        1      2        2 
   5  chr5_42746920     ZGre    A    C        0      0        2 
   5  chr5_42746920     ZHar    A    C        0      0        2 
   5  chr5_42746920   Sample    A    C        0      0        2 
   5  chr5_42747265     AAsi    G    A        0      0        2 
   5  chr5_42747265     AKia    G    A        0      0        2 
   5  chr5_42747265     AOna    G    A        0      0        2 
   5  chr5_42747265     ASom    G    A        0      0        2 
   5  chr5_42747265     HCab    G    A        0      0        2 
   5  chr5_42747265     HPrz    G    A        0      0        2 
   5  chr5_42747265     ZBoe    G    A        1      2        2 
   5  chr5_42747265     ZGre    G    A        1      2        2 
   5  chr5_42747265     ZHar    G    A        1      2        2 
   5  chr5_42747265   Sample    G    A        0      0        2 
   5  chr5_42757271     AAsi    A    G        0      0        2 
   5  chr5_42757271     AKia    A    G        1      2        2 
   5  chr5_42757271     AOna    A    G        1      2        2 
   5  chr5_42757271     ASom    A    G      0.5      1        2 
   5  chr5_42757271     HCab    A    G        0      0        2 
   5  chr5_42757271     HPrz    A    G        0      0        2 
   5  chr5_42757271     ZBoe    A    G        0      0        2 
   5  chr5_42757271     ZGre    A    G        0      0        2 
   5  chr5_42757271     ZHar    A    G        0      0        2 
   5  chr5_42757271   Sample    A    G        0      0        2 
   5  chr5_42757563     AAsi    T    C        0      0        2 
   5  chr5_42757563     AKia    T    C        0      0        2 
   5  chr5_42757563     AOna    T    C        0      0        2 
   5  chr5_42757563     ASom    T    C        0      0        2 
   5  chr5_42757563     HCab    T    C        0      0        2 
   5  chr5_42757563     HPrz    T    C        0      0        2 
   5  chr5_42757563     ZBoe    T    C        0      0        2 
   5  chr5_42757563     ZGre    T    C        0      0        2 
   5  chr5_42757563     ZHar    T    C      0.5      1        2 
   5  chr5_42757563   Sample    T    C        0      0        2 
   5  chr5_42766350     AAsi    T    C      0.5      1        2 
   5  chr5_42766350     AKia    T    C        0      0        2 
   5  chr5_42766350     AOna    T    C        0      0        2 
   5  chr5_42766350     ASom    T    C        0      0        2 
   5  chr5_42766350     HCab    T    C        0      0        2 
   5  chr5_42766350     HPrz    T    C        0      0        2 
   5  chr5_42766350     ZBoe    T    C        0      0        2 
   5  chr5_42766350     ZGre    T    C        0      0        2 
   5  chr5_42766350     ZHar    T    C        0      0        2 
   5  chr5_42766350   Sample    T    C        1      2        2 
   5  chr5_42775791     AAsi    A    T      0.5      1        2 
   5  chr5_42775791     AKia    A    T        0      0        2 
   5  chr5_42775791     AOna    A    T        0      0        2 
   5  chr5_42775791     ASom    A    T        0      0        2 
   5  chr5_42775791     HCab    A    T        0      0        2 
   5  chr5_42775791     HPrz    A    T        0      0        2 
   5  chr5_42775791     ZBoe    A    T        0      0        2 
   5  chr5_42775791     ZGre    A    T        0      0        2 
   5  chr5_42775791     ZHar    A    T        0      0        2 
   5  chr5_42775791   Sample    A    T        0      0        2 
   5  chr5_42778615     AAsi    T    C        0      0        2 
   5  chr5_42778615     AKia    T    C        0      0        2 
   5  chr5_42778615     AOna    T    C        0      0        2 
   5  chr5_42778615     ASom    T    C        0      0        2 
   5  chr5_42778615     HCab    T    C        0      0        2 
   5  chr5_42778615     HPrz    T    C        0      0        2 
   5  chr5_42778615     ZBoe    T    C        0      0        2 
   5  chr5_42778615     ZGre    T    C        1      2        2 
   5  chr5_42778615     ZHar    T    C        0      0        2 
   5  chr5_42778615   Sample    T    C        0      0        2 
   5  chr5_42782017     AAsi    T    G        0      0        2 
   5  chr5_42782017     AKia    T    G        0      0        2 
   5  chr5_42782017     AOna    T    G        0      0        2 
   5  chr5_42782017     ASom    T    G        0      0        2 
   5  chr5_42782017     HCab    T    G        1      2        2 
   5  chr5_42782017     HPrz    T    G        1      2        2 
   5  chr5_42782017     ZBoe    T    G        0      0        2 
   5  chr5_42782017     ZGre    T    G        0      0        2 
   5  chr5_42782017     ZHar    T    G        0      0        2 
   5  chr5_42782017   Sample    T    G        1      2        2 
   5  chr5_42797751     AAsi    T    C        1      2        2 
   5  chr5_42797751     AKia    T    C        0      0        2 
   5  chr5_42797751     AOna    T    C        0      0        2 
   5  chr5_42797751     ASom    T    C        1      2        2 
   5  chr5_42797751     HCab    T    C        0      0        2 
   5  chr5_42797751     HPrz    T    C        0      0        2 
   5  chr5_42797751     ZBoe    T    C        1      2        2 
   5  chr5_42797751     ZGre    T    C        1      2        2 
   5  chr5_42797751     ZHar    T    C        1      2        2 
   5  chr5_42797751   Sample    T    C        0      0        2 
   5  chr5_42802729     AAsi    A    G        1      2        2 
   5  chr5_42802729     AKia    A    G        0      0        2 
   5  chr5_42802729     AOna    A    G        0      0        2 
   5  chr5_42802729     ASom    A    G        1      2        2 
   5  chr5_42802729     HCab    A    G        0      0        2 
   5  chr5_42802729     HPrz    A    G        0      0        2 
   5  chr5_42802729     ZBoe    A    G        0      0        2 
   5  chr5_42802729     ZGre    A    G        0      0        2 
   5  chr5_42802729     ZHar    A    G        0      0        2 
   5  chr5_42802729   Sample    A    G        0      0        2 
   5  chr5_42805177     AAsi    G    A        0      0        2 
   5  chr5_42805177     AKia    G    A        0      0        2 
   5  chr5_42805177     AOna    G    A        0      0        2 
   5  chr5_42805177     ASom    G    A      0.5      1        2 
   5  chr5_42805177     HCab    G    A        0      0        2 
   5  chr5_42805177     HPrz    G    A        0      0        2 
   5  chr5_42805177     ZBoe    G    A        0      0        2 
   5  chr5_42805177     ZGre    G    A        0      0        2 
   5  chr5_42805177     ZHar    G    A        0      0        2 
   5  chr5_42805177   Sample    G    A        0      0        2 
   5  chr5_42806135     AAsi    T    G        0      0        2 
   5  chr5_42806135     AKia    T    G        0      0        2 
   5  chr5_42806135     AOna    T    G        0      0        2 
   5  chr5_42806135     ASom    T    G        0      0        2 
   5  chr5_42806135     HCab    T    G        0      0        2 
   5  chr5_42806135     HPrz    T    G        0      0        2 
   5  chr5_42806135     ZBoe    T    G        0      0        2 
   5  chr5_42806135     ZGre    T    G        1      2        2 
   5  chr5_42806135     ZHar    T    G        0      0        2 
   5  chr5_42806135   Sample    T    G        0      0        2 
   5  chr5_42809805     AAsi    A    G        0      0        2 
   5  chr5_42809805     AKia    A    G        0      0        2 
   5  chr5_42809805     AOna    A    G        0      0        2 
   5  chr5_42809805     ASom    A    G        0      0        2 
   5  chr5_42809805     HCab    A    G        1      2        2 
   5  chr5_42809805     HPrz    A    G        1      2        2 
   5  chr5_42809805     ZBoe    A    G        0      0        2 
   5  chr5_42809805     ZGre    A    G        0      0        2 
   5  chr5_42809805     ZHar    A    G        0      0        2 
   5  chr5_42809805   Sample    A    G        1      2        2 
   5  chr5_42819872     AAsi    G    T        1      2        2 
   5  chr5_42819872     AKia    G    T        0      0        2 
   5  chr5_42819872     AOna    G    T        0      0        2 
   5  chr5_42819872     ASom    G    T        1      2        2 
   5  chr5_42819872     HCab    G    T        0      0        2 
   5  chr5_42819872     HPrz    G    T        0      0        2 
   5  chr5_42819872     ZBoe    G    T        0      0        2 
   5  chr5_42819872     ZGre    G    T        0      0        2 
   5  chr5_42819872     ZHar    G    T        0      0        2 
   5  chr5_42819872   Sample    G    T        0      0        2 
   5  chr5_42822333     AAsi    G    C        0      0        2 
   5  chr5_42822333     AKia    G    C        0      0        2 
   5  chr5_42822333     AOna    G    C        0      0        2 
   5  chr5_42822333     ASom    G    C      0.5      1        2 
   5  chr5_42822333     HCab    G    C        0      0        2 
   5  chr5_42822333     HPrz    G    C        0      0        2 
   5  chr5_42822333     ZBoe    G    C        0      0        2 
   5  chr5_42822333     ZGre    G    C        0      0        2 
   5  chr5_42822333     ZHar    G    C        0      0        2 
   5  chr5_42822333   Sample    G    C        0      0        2 
   5  chr5_42822885     AAsi    T    G        0      0        2 
   5  chr5_42822885     AKia    T    G        0      0        2 
   5  chr5_42822885     AOna    T    G        0      0        2 
   5  chr5_42822885     ASom    T    G        0      0        2 
   5  chr5_42822885     HCab    T    G        1      2        2 
   5  chr5_42822885     HPrz    T    G        1      2        2 
   5  chr5_42822885     ZBoe    T    G        0      0        2 
   5  chr5_42822885     ZGre    T    G        0      0        2 
   5  chr5_42822885     ZHar    T    G        0      0        2 
   5  chr5_42822885   Sample    T    G        1      2        2 
   5  chr5_42840515     AAsi    T    C        0      0        2 
   5  chr5_42840515     AKia    T    C        0      0        2 
   5  chr5_42840515     AOna    T    C        0      0        2 
   5  chr5_42840515     ASom    T    C        0      0        2 
   5  chr5_42840515     HCab    T    C        0      0        2 
   5  chr5_42840515     HPrz    T    C        0      0        2 
   5  chr5_42840515     ZBoe    T    C        0      0        2 
   5  chr5_42840515     ZGre    T    C        0      0        2 
   5  chr5_42840515     ZHar    T    C      0.5      1        2 
   5  chr5_42840515   Sample    T    C        0      0        2 
   5  chr5_42850078     AAsi    A    T        0      0        2 
   5  chr5_42850078     AKia    A    T        0      0        2 
   5  chr5_42850078     AOna    A    T        0      0        2 
   5  chr5_42850078     ASom    A    T        0      0        2 
   5  chr5_42850078     HCab    A    T        1      2        2 
   5  chr5_42850078     HPrz    A    T        1      2        2 
   5  chr5_42850078     ZBoe    A    T        0      0        2 
   5  chr5_42850078     ZGre    A    T        0      0        2 
   5  chr5_42850078     ZHar    A    T        0      0        2 
   5  chr5_42850078   Sample    A    T        1      2        2 
   5  chr5_42859264     AAsi    C    T        0      0        2 
   5  chr5_42859264     AKia    C    T        0      0        2 
   5  chr5_42859264     AOna    C    T        0      0        2 
   5  chr5_42859264     ASom    C    T        0      0        2 
   5  chr5_42859264     HCab    C    T        1      2        2 
   5  chr5_42859264     HPrz    C    T        1      2        2 
   5  chr5_42859264     ZBoe    C    T        0      0        2 
   5  chr5_42859264     ZGre    C    T        0      0        2 
   5  chr5_42859264     ZHar    C    T        0      0        2 
   5  chr5_42859264   Sample    C    T        1      2        2 
   5  chr5_42866622     AAsi    A    C        0      0        2 
   5  chr5_42866622     AKia    A    C        0      0        2 
   5  chr5_42866622     AOna    A    C        0      0        2 
   5  chr5_42866622     ASom    A    C        0      0        2 
   5  chr5_42866622     HCab    A    C        1      2        2 
   5  chr5_42866622     HPrz    A    C        1      2        2 
   5  chr5_42866622     ZBoe    A    C        0      0        2 
   5  chr5_42866622     ZGre    A    C        0      0        2 
   5  chr5_42866622     ZHar    A    C        0      0        2 
   5  chr5_42866622   Sample    A    C        1      2        2 
   5  chr5_42867736     AAsi    G    C        0      0        2 
   5  chr5_42867736     AKia    G    C        0      0        2 
   5  chr5_42867736     AOna    G    C        0      0        2 
   5  chr5_42867736     ASom    G    C        0      0        2 
   5  chr5_42867736     HCab    G    C        1      2        2 
   5  chr5_42867736     HPrz    G    C        1      2        2 
   5  chr5_42867736     ZBoe    G    C        0      0        2 
   5  chr5_42867736     ZGre    G    C        0      0        2 
   5  chr5_42867736     ZHar    G    C        0      0        2 
   5  chr5_42867736   Sample    G    C        1      2        2 
   5  chr5_42867855     AAsi    T    C        1      2        2 
   5  chr5_42867855     AKia    T    C        0      0        2 
   5  chr5_42867855     AOna    T    C        0      0        2 
   5  chr5_42867855     ASom    T    C        1      2        2 
   5  chr5_42867855     HCab    T    C        1      2        2 
   5  chr5_42867855     HPrz    T    C        1      2        2 
   5  chr5_42867855     ZBoe    T    C        0      0        2 
   5  chr5_42867855     ZGre    T    C        0      0        2 
   5  chr5_42867855     ZHar    T    C        0      0        2 
   5  chr5_42867855   Sample    T    C        1      2        2 
   5  chr5_42873369     AAsi    T    A        0      0        2 
   5  chr5_42873369     AKia    T    A        1      2        2 
   5  chr5_42873369     AOna    T    A        1      2        2 
   5  chr5_42873369     ASom    T    A        0      0        2 
   5  chr5_42873369     HCab    T    A        0      0        2 
   5  chr5_42873369     HPrz    T    A        0      0        2 
   5  chr5_42873369     ZBoe    T    A        0      0        2 
   5  chr5_42873369     ZGre    T    A        0      0        2 
   5  chr5_42873369     ZHar    T    A        0      0        2 
   5  chr5_42873369   Sample    T    A        0      0        2 
   5  chr5_42875621     AAsi    A    G        0      0        2 
   5  chr5_42875621     AKia    A    G        0      0        2 
   5  chr5_42875621     AOna    A    G        0      0        2 
   5  chr5_42875621     ASom    A    G        0      0        2 
   5  chr5_42875621     HCab    A    G        0      0        2 
   5  chr5_42875621     HPrz    A    G        0      0        2 
   5  chr5_42875621     ZBoe    A    G        1      2        2 
   5  chr5_42875621     ZGre    A    G        0      0        2 
   5  chr5_42875621     ZHar    A    G        0      0        2 
   5  chr5_42875621   Sample    A    G        0      0        2 
   5  chr5_42902446     AAsi    T    G        0      0        2 
   5  chr5_42902446     AKia    T    G        0      0        2 
   5  chr5_42902446     AOna    T    G        1      2        2 
   5  chr5_42902446     ASom    T    G        0      0        2 
   5  chr5_42902446     HCab    T    G        0      0        2 
   5  chr5_42902446     HPrz    T    G        0      0        2 
   5  chr5_42902446     ZBoe    T    G        0      0        2 
   5  chr5_42902446     ZGre    T    G        0      0        2 
   5  chr5_42902446     ZHar    T    G        0      0        2 
   5  chr5_42902446   Sample    T    G        0      0        2 
   5  chr5_42912585     AAsi    A    G        0      0        2 
   5  chr5_42912585     AKia    A    G        0      0        2 
   5  chr5_42912585     AOna    A    G        0      0        2 
   5  chr5_42912585     ASom    A    G        0      0        2 
   5  chr5_42912585     HCab    A    G        1      2        2 
   5  chr5_42912585     HPrz    A    G        1      2        2 
   5  chr5_42912585     ZBoe    A    G        0      0        2 
   5  chr5_42912585     ZGre    A    G        0      0        2 
   5  chr5_42912585     ZHar    A    G        0      0        2 
   5  chr5_42912585   Sample    A    G        1      2        2 
   5  chr5_42912965     AAsi    T    C        0      0        2 
   5  chr5_42912965     AKia    T    C        0      0        2 
   5  chr5_42912965     AOna    T    C        0      0        2 
   5  chr5_42912965     ASom    T    C        0      0        2 
   5  chr5_42912965     HCab    T    C        0      0        2 
   5  chr5_42912965     HPrz    T    C        0      0        2 
   5  chr5_42912965     ZBoe    T    C        0      0        2 
   5  chr5_42912965     ZGre    T    C        0      0        2 
   5  chr5_42912965     ZHar    T    C        1      2        2 
   5  chr5_42912965   Sample    T    C        0      0        2 
   5  chr5_42915916     AAsi    T    C        0      0        2 
   5  chr5_42915916     AKia    T    C        0      0        2 
   5  chr5_42915916     AOna    T    C        0      0        2 
   5  chr5_42915916     ASom    T    C        0      0        2 
   5  chr5_42915916     HCab    T    C        0      0        2 
   5  chr5_42915916     HPrz    T    C        0      0        2 
   5  chr5_42915916     ZBoe    T    C        0      0        2 
   5  chr5_42915916     ZGre    T    C        0      0        2 
   5  chr5_42915916     ZHar    T    C      0.5      1        2 
   5  chr5_42915916   Sample    T    C        0      0        2 
   5  chr5_42916876     AAsi    G    T        0      0        2 
   5  chr5_42916876     AKia    G    T        0      0        2 
   5  chr5_42916876     AOna    G    T        0      0        2 
   5  chr5_42916876     ASom    G    T        0      0        2 
   5  chr5_42916876     HCab    G    T        0      0        2 
   5  chr5_42916876     HPrz    G    T        0      0        2 
   5  chr5_42916876     ZBoe    G    T        1      2        2 
   5  chr5_42916876     ZGre    G    T        0      0        2 
   5  chr5_42916876     ZHar    G    T        0      0        2 
   5  chr5_42916876   Sample    G    T        0      0        2 
   5  chr5_42924748     AAsi    T    C        1      2        2 
   5  chr5_42924748     AKia    T    C        0      0        2 
   5  chr5_42924748     AOna    T    C        0      0        2 
   5  chr5_42924748     ASom    T    C        1      2        2 
   5  chr5_42924748     HCab    T    C        0      0        2 
   5  chr5_42924748     HPrz    T    C        0      0        2 
   5  chr5_42924748     ZBoe    T    C        0      0        2 
   5  chr5_42924748     ZGre    T    C        0      0        2 
   5  chr5_42924748     ZHar    T    C        0      0        2 
   5  chr5_42924748   Sample    T    C        0      0        2 
   5  chr5_42926696     AAsi    T    C        0      0        2 
   5  chr5_42926696     AKia    T    C        0      0        2 
   5  chr5_42926696     AOna    T    C        0      0        2 
   5  chr5_42926696     ASom    T    C        0      0        2 
   5  chr5_42926696     HCab    T    C        0      0        2 
   5  chr5_42926696     HPrz    T    C        0      0        2 
   5  chr5_42926696     ZBoe    T    C        0      0        2 
   5  chr5_42926696     ZGre    T    C        0      0        2 
   5  chr5_42926696     ZHar    T    C        1      2        2 
   5  chr5_42926696   Sample    T    C        0      0        2 
   5  chr5_42929209     AAsi    T    C        0      0        2 
   5  chr5_42929209     AKia    T    C        1      2        2 
   5  chr5_42929209     AOna    T    C        0      0        2 
   5  chr5_42929209     ASom    T    C        0      0        2 
   5  chr5_42929209     HCab    T    C        1      2        2 
   5  chr5_42929209     HPrz    T    C        1      2        2 
   5  chr5_42929209     ZBoe    T    C        0      0        2 
   5  chr5_42929209     ZGre    T    C        0      0        2 
   5  chr5_42929209     ZHar    T    C        0      0        2 
   5  chr5_42929209   Sample    T    C        1      2        2 
   5  chr5_42935803     AAsi    C    G        0      0        2 
   5  chr5_42935803     AKia    C    G        0      0        2 
   5  chr5_42935803     AOna    C    G        0      0        2 
   5  chr5_42935803     ASom    C    G        0      0        2 
   5  chr5_42935803     HCab    C    G        0      0        2 
   5  chr5_42935803     HPrz    C    G        0      0        2 
   5  chr5_42935803     ZBoe    C    G        0      0        2 
   5  chr5_42935803     ZGre    C    G        0      0        2 
   5  chr5_42935803     ZHar    C    G        1      2        2 
   5  chr5_42935803   Sample    C    G        0      0        2 
   5  chr5_42939671     AAsi    T    G        1      2        2 
   5  chr5_42939671     AKia    T    G        0      0        2 
   5  chr5_42939671     AOna    T    G        0      0        2 
   5  chr5_42939671     ASom    T    G        0      0        2 
   5  chr5_42939671     HCab    T    G        0      0        2 
   5  chr5_42939671     HPrz    T    G        0      0        2 
   5  chr5_42939671     ZBoe    T    G        0      0        2 
   5  chr5_42939671     ZGre    T    G        0      0        2 
   5  chr5_42939671     ZHar    T    G        0      0        2 
   5  chr5_42939671   Sample    T    G        0      0        2 
   5  chr5_42941489     AAsi    A    G        0      0        2 
   5  chr5_42941489     AKia    A    G        0      0        2 
   5  chr5_42941489     AOna    A    G        0      0        2 
   5  chr5_42941489     ASom    A    G        0      0        2 
   5  chr5_42941489     HCab    A    G        0      0        2 
   5  chr5_42941489     HPrz    A    G        0      0        2 
   5  chr5_42941489     ZBoe    A    G        0      0        2 
   5  chr5_42941489     ZGre    A    G        0      0        2 
   5  chr5_42941489     ZHar    A    G        1      2        2 
   5  chr5_42941489   Sample    A    G        0      0        2 
   5  chr5_42946459     AAsi    T    C        0      0        2 
   5  chr5_42946459     AKia    T    C        0      0        2 
   5  chr5_42946459     AOna    T    C        0      0        2 
   5  chr5_42946459     ASom    T    C        0      0        2 
   5  chr5_42946459     HCab    T    C        0      0        2 
   5  chr5_42946459     HPrz    T    C        0      0        2 
   5  chr5_42946459     ZBoe    T    C        1      2        2 
   5  chr5_42946459     ZGre    T    C        0      0        2 
   5  chr5_42946459     ZHar    T    C        0      0        2 
   5  chr5_42946459   Sample    T    C        0      0        2 
   5  chr5_42950941     AAsi    T    C        0      0        2 
   5  chr5_42950941     AKia    T    C        0      0        2 
   5  chr5_42950941     AOna    T    C      0.5      1        2 
   5  chr5_42950941     ASom    T    C        0      0        2 
   5  chr5_42950941     HCab    T    C        0      0        2 
   5  chr5_42950941     HPrz    T    C        0      0        2 
   5  chr5_42950941     ZBoe    T    C        0      0        2 
   5  chr5_42950941     ZGre    T    C        0      0        2 
   5  chr5_42950941     ZHar    T    C        0      0        2 
   5  chr5_42950941   Sample    T    C        0      0        2 
   5  chr5_42953434     AAsi    C    T        0      0        2 
   5  chr5_42953434     AKia    C    T        0      0        2 
   5  chr5_42953434     AOna    C    T        0      0        2 
   5  chr5_42953434     ASom    C    T        0      0        2 
   5  chr5_42953434     HCab    C    T        1      2        2 
   5  chr5_42953434     HPrz    C    T        1      2        2 
   5  chr5_42953434     ZBoe    C    T        0      0        2 
   5  chr5_42953434     ZGre    C    T        0      0        2 
   5  chr5_42953434     ZHar    C    T        0      0        2 
   5  chr5_42953434   Sample    C    T        1      2        2 
   5  chr5_42960560     AAsi    A    G        0      0        2 
   5  chr5_42960560     AKia    A    G        0      0        2 
   5  chr5_42960560     AOna    A    G        0      0        2 
   5  chr5_42960560     ASom    A    G        0      0        2 
   5  chr5_42960560     HCab    A    G        1      2        2 
   5  chr5_42960560     HPrz    A    G        1      2        2 
   5  chr5_42960560     ZBoe    A    G        0      0        2 
   5  chr5_42960560     ZGre    A    G        0      0        2 
   5  chr5_42960560     ZHar    A    G        0      0        2 
   5  chr5_42960560   Sample    A    G        1      2        2 
   5  chr5_42960761     AAsi    C    G        0      0        2 
   5  chr5_42960761     AKia    C    G        0      0        2 
   5  chr5_42960761     AOna    C    G        0      0        2 
   5  chr5_42960761     ASom    C    G        0      0        2 
   5  chr5_42960761     HCab    C    G        1      2        2 
   5  chr5_42960761     HPrz    C    G        1      2        2 
   5  chr5_42960761     ZBoe    C    G        0      0        2 
   5  chr5_42960761     ZGre    C    G        0      0        2 
   5  chr5_42960761     ZHar    C    G        0      0        2 
   5  chr5_42960761   Sample    C    G        1      2        2 
   5  chr5_42962872     AAsi    G    A        0      0        2 
   5  chr5_42962872     AKia    G    A        0      0        2 
   5  chr5_42962872     AOna    G    A        0      0        2 
   5  chr5_42962872     ASom    G    A        0      0        2 
   5  chr5_42962872     HCab    G    A        0      0        2 
   5  chr5_42962872     HPrz    G    A        0      0        2 
   5  chr5_42962872     ZBoe    G    A        1      2        2 
   5  chr5_42962872     ZGre    G    A        0      0        2 
   5  chr5_42962872     ZHar    G    A        0      0        2 
   5  chr5_42962872   Sample    G    A        0      0        2 
   5  chr5_42970059     AAsi    T    C        0      0        2 
   5  chr5_42970059     AKia    T    C        0      0        2 
   5  chr5_42970059     AOna    T    C        0      0        2 
   5  chr5_42970059     ASom    T    C        0      0        2 
   5  chr5_42970059     HCab    T    C        0      0        2 
   5  chr5_42970059     HPrz    T    C        0      0        2 
   5  chr5_42970059     ZBoe    T    C        1      2        2 
   5  chr5_42970059     ZGre    T    C        0      0        2 
   5  chr5_42970059     ZHar    T    C        0      0        2 
   5  chr5_42970059   Sample    T    C        0      0        2 
   5  chr5_42970292     AAsi    A    C      0.5      1        2 
   5  chr5_42970292     AKia    A    C        0      0        2 
   5  chr5_42970292     AOna    A    C        0      0        2 
   5  chr5_42970292     ASom    A    C        0      0        2 
   5  chr5_42970292     HCab    A    C        0      0        2 
   5  chr5_42970292     HPrz    A    C        0      0        2 
   5  chr5_42970292     ZBoe    A    C        0      0        2 
   5  chr5_42970292     ZGre    A    C        0      0        2 
   5  chr5_42970292     ZHar    A    C        0      0        2 
   5  chr5_42970292   Sample    A    C        0      0        2 
   5  chr5_42976805     AAsi    T    C        0      0        2 
   5  chr5_42976805     AKia    T    C        0      0        2 
   5  chr5_42976805     AOna    T    C        0      0        2 
   5  chr5_42976805     ASom    T    C        0      0        2 
   5  chr5_42976805     HCab    T    C        0      0        2 
   5  chr5_42976805     HPrz    T    C        0      0        2 
   5  chr5_42976805     ZBoe    T    C        1      2        2 
   5  chr5_42976805     ZGre    T    C        0      0        2 
   5  chr5_42976805     ZHar    T    C        0      0        2 
   5  chr5_42976805   Sample    T    C        0      0        2 
   5  chr5_42979888     AAsi    G    A        0      0        2 
   5  chr5_42979888     AKia    G    A        0      0        2 
   5  chr5_42979888     AOna    G    A        0      0        2 
   5  chr5_42979888     ASom    G    A        0      0        2 
   5  chr5_42979888     HCab    G    A        1      2        2 
   5  chr5_42979888     HPrz    G    A        1      2        2 
   5  chr5_42979888     ZBoe    G    A        0      0        2 
   5  chr5_42979888     ZGre    G    A        0      0        2 
   5  chr5_42979888     ZHar    G    A        0      0        2 
   5  chr5_42979888   Sample    G    A        1      2        2 
   5  chr5_42982937     AAsi    T    C        0      0        2 
   5  chr5_42982937     AKia    T    C        0      0        2 
   5  chr5_42982937     AOna    T    C        0      0        2 
   5  chr5_42982937     ASom    T    C        0      0        2 
   5  chr5_42982937     HCab    T    C        0      0        2 
   5  chr5_42982937     HPrz    T    C        0      0        2 
   5  chr5_42982937     ZBoe    T    C        0      0        2 
   5  chr5_42982937     ZGre    T    C        0      0        2 
   5  chr5_42982937     ZHar    T    C        1      2        2 
   5  chr5_42982937   Sample    T    C        0      0        2 
   5  chr5_42984284     AAsi    A    G        0      0        2 
   5  chr5_42984284     AKia    A    G        0      0        2 
   5  chr5_42984284     AOna    A    G        0      0        2 
   5  chr5_42984284     ASom    A    G        0      0        2 
   5  chr5_42984284     HCab    A    G        1      2        2 
   5  chr5_42984284     HPrz    A    G        1      2        2 
   5  chr5_42984284     ZBoe    A    G        0      0        2 
   5  chr5_42984284     ZGre    A    G        0      0        2 
   5  chr5_42984284     ZHar    A    G        0      0        2 
   5  chr5_42984284   Sample    A    G        1      2        2 
   5  chr5_42989281     AAsi    C    A        0      0        2 
   5  chr5_42989281     AKia    C    A        0      0        2 
   5  chr5_42989281     AOna    C    A        0      0        2 
   5  chr5_42989281     ASom    C    A        0      0        2 
   5  chr5_42989281     HCab    C    A        0      0        2 
   5  chr5_42989281     HPrz    C    A        0      0        2 
   5  chr5_42989281     ZBoe    C    A        1      2        2 
   5  chr5_42989281     ZGre    C    A        1      2        2 
   5  chr5_42989281     ZHar    C    A      0.5      1        2 
   5  chr5_42989281   Sample    C    A        0      0        2 
   5  chr5_42995581     AAsi    C    T        0      0        2 
   5  chr5_42995581     AKia    C    T        0      0        2 
   5  chr5_42995581     AOna    C    T        0      0        2 
   5  chr5_42995581     ASom    C    T        0      0        2 
   5  chr5_42995581     HCab    C    T        0      0        2 
   5  chr5_42995581     HPrz    C    T        0      0        2 
   5  chr5_42995581     ZBoe    C    T        0      0        2 
   5  chr5_42995581     ZGre    C    T        1      2        2 
   5  chr5_42995581     ZHar    C    T        0      0        2 
   5  chr5_42995581   Sample    C    T        0      0        2 
   5  chr5_43001843     AAsi    G    A        0      0        2 
   5  chr5_43001843     AKia    G    A        0      0        2 
   5  chr5_43001843     AOna    G    A        0      0        2 
   5  chr5_43001843     ASom    G    A        0      0        2 
   5  chr5_43001843     HCab    G    A        0      0        2 
   5  chr5_43001843     HPrz    G    A        0      0        2 
   5  chr5_43001843     ZBoe    G    A        0      0        2 
   5  chr5_43001843     ZGre    G    A        0      0        2 
   5  chr5_43001843     ZHar    G    A      0.5      1        2 
   5  chr5_43001843   Sample    G    A        0      0        2 
   5  chr5_43003185     AAsi    T    C        0      0        2 
   5  chr5_43003185     AKia    T    C        0      0        2 
   5  chr5_43003185     AOna    T    C        0      0        2 
   5  chr5_43003185     ASom    T    C        0      0        2 
   5  chr5_43003185     HCab    T    C        1      2        2 
   5  chr5_43003185     HPrz    T    C        1      2        2 
   5  chr5_43003185     ZBoe    T    C        0      0        2 
   5  chr5_43003185     ZGre    T    C        0      0        2 
   5  chr5_43003185     ZHar    T    C        0      0        2 
   5  chr5_43003185   Sample    T    C        1      2        2 
   5  chr5_43004605     AAsi    C    T        0      0        2 
   5  chr5_43004605     AKia    C    T        0      0        2 
   5  chr5_43004605     AOna    C    T        0      0        2 
   5  chr5_43004605     ASom    C    T        0      0        2 
   5  chr5_43004605     HCab    C    T        0      0        2 
   5  chr5_43004605     HPrz    C    T        0      0        2 
   5  chr5_43004605     ZBoe    C    T        0      0        2 
   5  chr5_43004605     ZGre    C    T        0      0        2 
   5  chr5_43004605     ZHar    C    T      0.5      1        2 
   5  chr5_43004605   Sample    C    T        0      0        2 
   5  chr5_43005247     AAsi    G    A        0      0        2 
   5  chr5_43005247     AKia    G    A        0      0        2 
   5  chr5_43005247     AOna    G    A        0      0        2 
   5  chr5_43005247     ASom    G    A        0      0        2 
   5  chr5_43005247     HCab    G    A        0      0        2 
   5  chr5_43005247     HPrz    G    A        0      0        2 
   5  chr5_43005247     ZBoe    G    A        1      2        2 
   5  chr5_43005247     ZGre    G    A        0      0        2 
   5  chr5_43005247     ZHar    G    A        0      0        2 
   5  chr5_43005247   Sample    G    A        0      0        2 
   5  chr5_43007117     AAsi    C    T        1      2        2 
   5  chr5_43007117     AKia    C    T        0      0        2 
   5  chr5_43007117     AOna    C    T        0      0        2 
   5  chr5_43007117     ASom    C    T        1      2        2 
   5  chr5_43007117     HCab    C    T        0      0        2 
   5  chr5_43007117     HPrz    C    T        0      0        2 
   5  chr5_43007117     ZBoe    C    T        0      0        2 
   5  chr5_43007117     ZGre    C    T        0      0        2 
   5  chr5_43007117     ZHar    C    T        0      0        2 
   5  chr5_43007117   Sample    C    T        0      0        2 
   5  chr5_43008341     AAsi    A    G        0      0        2 
   5  chr5_43008341     AKia    A    G        0      0        2 
   5  chr5_43008341     AOna    A    G        0      0        2 
   5  chr5_43008341     ASom    A    G        0      0        2 
   5  chr5_43008341     HCab    A    G        0      0        2 
   5  chr5_43008341     HPrz    A    G      0.5      1        2 
   5  chr5_43008341     ZBoe    A    G        0      0        2 
   5  chr5_43008341     ZGre    A    G        0      0        2 
   5  chr5_43008341     ZHar    A    G        0      0        2 
   5  chr5_43008341   Sample    A    G        0      0        2 
   5  chr5_43009278     AAsi    A    G        0      0        2 
   5  chr5_43009278     AKia    A    G        1      2        2 
   5  chr5_43009278     AOna    A    G      0.5      1        2 
   5  chr5_43009278     ASom    A    G        0      0        2 
   5  chr5_43009278     HCab    A    G        0      0        2 
   5  chr5_43009278     HPrz    A    G        0      0        2 
   5  chr5_43009278     ZBoe    A    G        0      0        2 
   5  chr5_43009278     ZGre    A    G        0      0        2 
   5  chr5_43009278     ZHar    A    G        0      0        2 
   5  chr5_43009278   Sample    A    G        0      0        2 
   5  chr5_43010018     AAsi    A    G        0      0        2 
   5  chr5_43010018     AKia    A    G        0      0        2 
   5  chr5_43010018     AOna    A    G        0      0        2 
   5  chr5_43010018     ASom    A    G        0      0        2 
   5  chr5_43010018     HCab    A    G        1      2        2 
   5  chr5_43010018     HPrz    A    G        1      2        2 
   5  chr5_43010018     ZBoe    A    G        0      0        2 
   5  chr5_43010018     ZGre    A    G        0      0        2 
   5  chr5_43010018     ZHar    A    G        0      0        2 
   5  chr5_43010018   Sample    A    G        1      2        2 
   5  chr5_43015731     AAsi    A    G        0      0        2 
   5  chr5_43015731     AKia    A    G        0      0        2 
   5  chr5_43015731     AOna    A    G        0      0        2 
   5  chr5_43015731     ASom    A    G        0      0        2 
   5  chr5_43015731     HCab    A    G        1      2        2 
   5  chr5_43015731     HPrz    A    G        1      2        2 
   5  chr5_43015731     ZBoe    A    G        0      0        2 
   5  chr5_43015731     ZGre    A    G        0      0        2 
   5  chr5_43015731     ZHar    A    G        0      0        2 
   5  chr5_43015731   Sample    A    G        1      2        2 
   5  chr5_43022882     AAsi    C    T        0      0        2 
   5  chr5_43022882     AKia    C    T        0      0        2 
   5  chr5_43022882     AOna    C    T        0      0        2 
   5  chr5_43022882     ASom    C    T        0      0        2 
   5  chr5_43022882     HCab    C    T        0      0        2 
   5  chr5_43022882     HPrz    C    T        0      0        2 
   5  chr5_43022882     ZBoe    C    T        1      2        2 
   5  chr5_43022882     ZGre    C    T        0      0        2 
   5  chr5_43022882     ZHar    C    T        0      0        2 
   5  chr5_43022882   Sample    C    T        0      0        2 
   5  chr5_43026821     AAsi    T    C        0      0        2 
   5  chr5_43026821     AKia    T    C        0      0        2 
   5  chr5_43026821     AOna    T    C        0      0        2 
   5  chr5_43026821     ASom    T    C      0.5      1        2 
   5  chr5_43026821     HCab    T    C        0      0        2 
   5  chr5_43026821     HPrz    T    C        0      0        2 
   5  chr5_43026821     ZBoe    T    C        0      0        2 
   5  chr5_43026821     ZGre    T    C        0      0        2 
   5  chr5_43026821     ZHar    T    C        0      0        2 
   5  chr5_43026821   Sample    T    C        0      0        2 
   5  chr5_43027887     AAsi    A    T        0      0        2 
   5  chr5_43027887     AKia    A    T        0      0        2 
   5  chr5_43027887     AOna    A    T        0      0        2 
   5  chr5_43027887     ASom    A    T        0      0        2 
   5  chr5_43027887     HCab    A    T        1      2        2 
   5  chr5_43027887     HPrz    A    T        1      2        2 
   5  chr5_43027887     ZBoe    A    T        0      0        2 
   5  chr5_43027887     ZGre    A    T        0      0        2 
   5  chr5_43027887     ZHar    A    T        0      0        2 
   5  chr5_43027887   Sample    A    T        1      2        2 
   5  chr5_43027912     AAsi    A    G        0      0        2 
   5  chr5_43027912     AKia    A    G        0      0        2 
   5  chr5_43027912     AOna    A    G        0      0        2 
   5  chr5_43027912     ASom    A    G        0      0        2 
   5  chr5_43027912     HCab    A    G        0      0        2 
   5  chr5_43027912     HPrz    A    G        0      0        2 
   5  chr5_43027912     ZBoe    A    G        1      2        2 
   5  chr5_43027912     ZGre    A    G        0      0        2 
   5  chr5_43027912     ZHar    A    G        0      0        2 
   5  chr5_43027912   Sample    A    G        0      0        2 
   5  chr5_43028586     AAsi    A    T        0      0        2 
   5  chr5_43028586     AKia    A    T        0      0        2 
   5  chr5_43028586     AOna    A    T        0      0        2 
   5  chr5_43028586     ASom    A    T        0      0        2 
   5  chr5_43028586     HCab    A    T      0.5      1        2 
   5  chr5_43028586     HPrz    A    T      0.5      1        2 
   5  chr5_43028586     ZBoe    A    T        0      0        2 
   5  chr5_43028586     ZGre    A    T        0      0        2 
   5  chr5_43028586     ZHar    A    T        0      0        2 
   5  chr5_43028586   Sample    A    T        1      2        2 
   5  chr5_43036925     AAsi    T    C        0      0        2 
   5  chr5_43036925     AKia    T    C        0      0        2 
   5  chr5_43036925     AOna    T    C        0      0        2 
   5  chr5_43036925     ASom    T    C        0      0        2 
   5  chr5_43036925     HCab    T    C        0      0        2 
   5  chr5_43036925     HPrz    T    C        0      0        2 
   5  chr5_43036925     ZBoe    T    C        0      0        2 
   5  chr5_43036925     ZGre    T    C        0      0        2 
   5  chr5_43036925     ZHar    T    C        1      2        2 
   5  chr5_43036925   Sample    T    C        0      0        2 
   5  chr5_43038596     AAsi    T    C        1      2        2 
   5  chr5_43038596     AKia    T    C        0      0        2 
   5  chr5_43038596     AOna    T    C        0      0        2 
   5  chr5_43038596     ASom    T    C        1      2        2 
   5  chr5_43038596     HCab    T    C        0      0        2 
   5  chr5_43038596     HPrz    T    C        0      0        2 
   5  chr5_43038596     ZBoe    T    C        0      0        2 
   5  chr5_43038596     ZGre    T    C        0      0        2 
   5  chr5_43038596     ZHar    T    C        0      0        2 
   5  chr5_43038596   Sample    T    C        0      0        2 
   5  chr5_43039328     AAsi    G    C        0      0        2 
   5  chr5_43039328     AKia    G    C        1      2        2 
   5  chr5_43039328     AOna    G    C        0      0        2 
   5  chr5_43039328     ASom    G    C        0      0        2 
   5  chr5_43039328     HCab    G    C        0      0        2 
   5  chr5_43039328     HPrz    G    C        0      0        2 
   5  chr5_43039328     ZBoe    G    C        0      0        2 
   5  chr5_43039328     ZGre    G    C        0      0        2 
   5  chr5_43039328     ZHar    G    C        0      0        2 
   5  chr5_43039328   Sample    G    C        0      0        2 
   5  chr5_43039486     AAsi    G    A        0      0        2 
   5  chr5_43039486     AKia    G    A        0      0        2 
   5  chr5_43039486     AOna    G    A        0      0        2 
   5  chr5_43039486     ASom    G    A        0      0        2 
   5  chr5_43039486     HCab    G    A        0      0        2 
   5  chr5_43039486     HPrz    G    A        0      0        2 
   5  chr5_43039486     ZBoe    G    A        0      0        2 
   5  chr5_43039486     ZGre    G    A        0      0        2 
   5  chr5_43039486     ZHar    G    A        1      2        2 
   5  chr5_43039486   Sample    G    A        0      0        2 
   5  chr5_43040218     AAsi    A    G        0      0        2 
   5  chr5_43040218     AKia    A    G        0      0        2 
   5  chr5_43040218     AOna    A    G        0      0        2 
   5  chr5_43040218     ASom    A    G        0      0        2 
   5  chr5_43040218     HCab    A    G        1      2        2 
   5  chr5_43040218     HPrz    A    G      0.5      1        2 
   5  chr5_43040218     ZBoe    A    G        0      0        2 
   5  chr5_43040218     ZGre    A    G        0      0        2 
   5  chr5_43040218     ZHar    A    G        0      0        2 
   5  chr5_43040218   Sample    A    G        0      0        2 
   5  chr5_43040220     AAsi    A    G      0.5      1        2 
   5  chr5_43040220     AKia    A    G        0      0        2 
   5  chr5_43040220     AOna    A    G        0      0        2 
   5  chr5_43040220     ASom    A    G        0      0        2 
   5  chr5_43040220     HCab    A    G        0      0        2 
   5  chr5_43040220     HPrz    A    G        0      0        2 
   5  chr5_43040220     ZBoe    A    G        0      0        2 
   5  chr5_43040220     ZGre    A    G        0      0        2 
   5  chr5_43040220     ZHar    A    G        0      0        2 
   5  chr5_43040220   Sample    A    G        0      0        2 
   5  chr5_43044143     AAsi    G    A        0      0        2 
   5  chr5_43044143     AKia    G    A        0      0        2 
   5  chr5_43044143     AOna    G    A        0      0        2 
   5  chr5_43044143     ASom    G    A        0      0        2 
   5  chr5_43044143     HCab    G    A        0      0        2 
   5  chr5_43044143     HPrz    G    A      0.5      1        2 
   5  chr5_43044143     ZBoe    G    A        0      0        2 
   5  chr5_43044143     ZGre    G    A        0      0        2 
   5  chr5_43044143     ZHar    G    A        0      0        2 
   5  chr5_43044143   Sample    G    A        1      2        2 
   5  chr5_43045006     AAsi    G    A        0      0        2 
   5  chr5_43045006     AKia    G    A        0      0        2 
   5  chr5_43045006     AOna    G    A        0      0        2 
   5  chr5_43045006     ASom    G    A        0      0        2 
   5  chr5_43045006     HCab    G    A        1      2        2 
   5  chr5_43045006     HPrz    G    A        1      2        2 
   5  chr5_43045006     ZBoe    G    A        0      0        2 
   5  chr5_43045006     ZGre    G    A        0      0        2 
   5  chr5_43045006     ZHar    G    A        0      0        2 
   5  chr5_43045006   Sample    G    A        1      2        2 
   5  chr5_43049151     AAsi    T    C        1      2        2 
   5  chr5_43049151     AKia    T    C        0      0        2 
   5  chr5_43049151     AOna    T    C        0      0        2 
   5  chr5_43049151     ASom    T    C        1      2        2 
   5  chr5_43049151     HCab    T    C        0      0        2 
   5  chr5_43049151     HPrz    T    C        0      0        2 
   5  chr5_43049151     ZBoe    T    C        0      0        2 
   5  chr5_43049151     ZGre    T    C        0      0        2 
   5  chr5_43049151     ZHar    T    C        0      0        2 
   5  chr5_43049151   Sample    T    C        0      0        2 
   5  chr5_43051302     AAsi    G    C        0      0        2 
   5  chr5_43051302     AKia    G    C        0      0        2 
   5  chr5_43051302     AOna    G    C        0      0        2 
   5  chr5_43051302     ASom    G    C        0      0        2 
   5  chr5_43051302     HCab    G    C        1      2        2 
   5  chr5_43051302     HPrz    G    C        1      2        2 
   5  chr5_43051302     ZBoe    G    C        0      0        2 
   5  chr5_43051302     ZGre    G    C        0      0        2 
   5  chr5_43051302     ZHar    G    C        0      0        2 
   5  chr5_43051302   Sample    G    C        1      2        2 
   5  chr5_43071281     AAsi    A    G        0      0        2 
   5  chr5_43071281     AKia    A    G        0      0        2 
   5  chr5_43071281     AOna    A    G      0.5      1        2 
   5  chr5_43071281     ASom    A    G        0      0        2 
   5  chr5_43071281     HCab    A    G        0      0        2 
   5  chr5_43071281     HPrz    A    G        0      0        2 
   5  chr5_43071281     ZBoe    A    G        0      0        2 
   5  chr5_43071281     ZGre    A    G        0      0        2 
   5  chr5_43071281     ZHar    A    G        0      0        2 
   5  chr5_43071281   Sample    A    G        0      0        2 
   5  chr5_43073593     AAsi    A    C        0      0        2 
   5  chr5_43073593     AKia    A    C        0      0        2 
   5  chr5_43073593     AOna    A    C        0      0        2 
   5  chr5_43073593     ASom    A    C        0      0        2 
   5  chr5_43073593     HCab    A    C        0      0        2 
   5  chr5_43073593     HPrz    A    C        0      0        2 
   5  chr5_43073593     ZBoe    A    C        0      0        2 
   5  chr5_43073593     ZGre    A    C        1      2        2 
   5  chr5_43073593     ZHar    A    C        0      0        2 
   5  chr5_43073593   Sample    A    C        0      0        2 
   5  chr5_43075076     AAsi    A    G        0      0        2 
   5  chr5_43075076     AKia    A    G        0      0        2 
   5  chr5_43075076     AOna    A    G        0      0        2 
   5  chr5_43075076     ASom    A    G        0      0        2 
   5  chr5_43075076     HCab    A    G        0      0        2 
   5  chr5_43075076     HPrz    A    G        0      0        2 
   5  chr5_43075076     ZBoe    A    G        0      0        2 
   5  chr5_43075076     ZGre    A    G        0      0        2 
   5  chr5_43075076     ZHar    A    G        1      2        2 
   5  chr5_43075076   Sample    A    G        0      0        2 
   5  chr5_43076668     AAsi    T    C        0      0        2 
   5  chr5_43076668     AKia    T    C        0      0        2 
   5  chr5_43076668     AOna    T    C        0      0        2 
   5  chr5_43076668     ASom    T    C        0      0        2 
   5  chr5_43076668     HCab    T    C        0      0        2 
   5  chr5_43076668     HPrz    T    C        0      0        2 
   5  chr5_43076668     ZBoe    T    C        0      0        2 
   5  chr5_43076668     ZGre    T    C        1      2        2 
   5  chr5_43076668     ZHar    T    C        0      0        2 
   5  chr5_43076668   Sample    T    C        0      0        2 
   5  chr5_43077484     AAsi    T    C        0      0        2 
   5  chr5_43077484     AKia    T    C      0.5      1        2 
   5  chr5_43077484     AOna    T    C        1      2        2 
   5  chr5_43077484     ASom    T    C        0      0        2 
   5  chr5_43077484     HCab    T    C        0      0        2 
   5  chr5_43077484     HPrz    T    C        0      0        2 
   5  chr5_43077484     ZBoe    T    C        0      0        2 
   5  chr5_43077484     ZGre    T    C        0      0        2 
   5  chr5_43077484     ZHar    T    C        0      0        2 
   5  chr5_43077484   Sample    T    C        0      0        2 
   5  chr5_43079543     AAsi    T    C        0      0        2 
   5  chr5_43079543     AKia    T    C        0      0        2 
   5  chr5_43079543     AOna    T    C        0      0        2 
   5  chr5_43079543     ASom    T    C        0      0        2 
   5  chr5_43079543     HCab    T    C        0      0        2 
   5  chr5_43079543     HPrz    T    C        0      0        2 
   5  chr5_43079543     ZBoe    T    C        0      0        2 
   5  chr5_43079543     ZGre    T    C        0      0        2 
   5  chr5_43079543     ZHar    T    C        1      2        2 
   5  chr5_43079543   Sample    T    C        0      0        2 
   5  chr5_43080671     AAsi    C    G        0      0        2 
   5  chr5_43080671     AKia    C    G        0      0        2 
   5  chr5_43080671     AOna    C    G        0      0        2 
   5  chr5_43080671     ASom    C    G        0      0        2 
   5  chr5_43080671     HCab    C    G        1      2        2 
   5  chr5_43080671     HPrz    C    G        1      2        2 
   5  chr5_43080671     ZBoe    C    G        0      0        2 
   5  chr5_43080671     ZGre    C    G        0      0        2 
   5  chr5_43080671     ZHar    C    G        0      0        2 
   5  chr5_43080671   Sample    C    G        1      2        2 
   5  chr5_43080906     AAsi    T    C        0      0        2 
   5  chr5_43080906     AKia    T    C        0      0        2 
   5  chr5_43080906     AOna    T    C        0      0        2 
   5  chr5_43080906     ASom    T    C        0      0        2 
   5  chr5_43080906     HCab    T    C        0      0        2 
   5  chr5_43080906     HPrz    T    C        0      0        2 
   5  chr5_43080906     ZBoe    T    C        0      0        2 
   5  chr5_43080906     ZGre    T    C        1      2        2 
   5  chr5_43080906     ZHar    T    C        0      0        2 
   5  chr5_43080906   Sample    T    C        0      0        2 
   5  chr5_43083931     AAsi    A    C        0      0        2 
   5  chr5_43083931     AKia    A    C      0.5      1        2 
   5  chr5_43083931     AOna    A    C        0      0        2 
   5  chr5_43083931     ASom    A    C        0      0        2 
   5  chr5_43083931     HCab    A    C        0      0        2 
   5  chr5_43083931     HPrz    A    C        0      0        2 
   5  chr5_43083931     ZBoe    A    C        0      0        2 
   5  chr5_43083931     ZGre    A    C        0      0        2 
   5  chr5_43083931     ZHar    A    C        0      0        2 
   5  chr5_43083931   Sample    A    C        0      0        2 
   5  chr5_43088631     AAsi    A    G        0      0        2 
   5  chr5_43088631     AKia    A    G        0      0        2 
   5  chr5_43088631     AOna    A    G        0      0        2 
   5  chr5_43088631     ASom    A    G        0      0        2 
   5  chr5_43088631     HCab    A    G        0      0        2 
   5  chr5_43088631     HPrz    A    G        0      0        2 
   5  chr5_43088631     ZBoe    A    G        1      2        2 
   5  chr5_43088631     ZGre    A    G        0      0        2 
   5  chr5_43088631     ZHar    A    G        0      0        2 
   5  chr5_43088631   Sample    A    G        0      0        2 
   5  chr5_43089030     AAsi    C    A        0      0        2 
   5  chr5_43089030     AKia    C    A        0      0        2 
   5  chr5_43089030     AOna    C    A        0      0        2 
   5  chr5_43089030     ASom    C    A        0      0        2 
   5  chr5_43089030     HCab    C    A        1      2        2 
   5  chr5_43089030     HPrz    C    A        1      2        2 
   5  chr5_43089030     ZBoe    C    A        0      0        2 
   5  chr5_43089030     ZGre    C    A        0      0        2 
   5  chr5_43089030     ZHar    C    A        0      0        2 
   5  chr5_43089030   Sample    C    A        1      2        2 
   5  chr5_43093882     AAsi    A    G        0      0        2 
   5  chr5_43093882     AKia    A    G        0      0        2 
   5  chr5_43093882     AOna    A    G      0.5      1        2 
   5  chr5_43093882     ASom    A    G        0      0        2 
   5  chr5_43093882     HCab    A    G        0      0        2 
   5  chr5_43093882     HPrz    A    G        0      0        2 
   5  chr5_43093882     ZBoe    A    G        0      0        2 
   5  chr5_43093882     ZGre    A    G        0      0        2 
   5  chr5_43093882     ZHar    A    G        0      0        2 
   5  chr5_43093882   Sample    A    G        0      0        2 
   5  chr5_43096404     AAsi    G    C        0      0        2 
   5  chr5_43096404     AKia    G    C        0      0        2 
   5  chr5_43096404     AOna    G    C        0      0        2 
   5  chr5_43096404     ASom    G    C        0      0        2 
   5  chr5_43096404     HCab    G    C        1      2        2 
   5  chr5_43096404     HPrz    G    C        1      2        2 
   5  chr5_43096404     ZBoe    G    C        0      0        2 
   5  chr5_43096404     ZGre    G    C        0      0        2 
   5  chr5_43096404     ZHar    G    C        0      0        2 
   5  chr5_43096404   Sample    G    C        1      2        2 
   5  chr5_43102482     AAsi    C    T        1      2        2 
   5  chr5_43102482     AKia    C    T        0      0        2 
   5  chr5_43102482     AOna    C    T      0.5      1        2 
   5  chr5_43102482     ASom    C    T        1      2        2 
   5  chr5_43102482     HCab    C    T        0      0        2 
   5  chr5_43102482     HPrz    C    T        0      0        2 
   5  chr5_43102482     ZBoe    C    T        0      0        2 
   5  chr5_43102482     ZGre    C    T        0      0        2 
   5  chr5_43102482     ZHar    C    T        0      0        2 
   5  chr5_43102482   Sample    C    T        0      0        2 
   5  chr5_43109120     AAsi    G    A        0      0        2 
   5  chr5_43109120     AKia    G    A        1      2        2 
   5  chr5_43109120     AOna    G    A        1      2        2 
   5  chr5_43109120     ASom    G    A        0      0        2 
   5  chr5_43109120     HCab    G    A        0      0        2 
   5  chr5_43109120     HPrz    G    A        0      0        2 
   5  chr5_43109120     ZBoe    G    A        0      0        2 
   5  chr5_43109120     ZGre    G    A        0      0        2 
   5  chr5_43109120     ZHar    G    A        0      0        2 
   5  chr5_43109120   Sample    G    A        0      0        2 
   5  chr5_43110818     AAsi    T    C        0      0        2 
   5  chr5_43110818     AKia    T    C        0      0        2 
   5  chr5_43110818     AOna    T    C        0      0        2 
   5  chr5_43110818     ASom    T    C        0      0        2 
   5  chr5_43110818     HCab    T    C        1      2        2 
   5  chr5_43110818     HPrz    T    C        1      2        2 
   5  chr5_43110818     ZBoe    T    C        0      0        2 
   5  chr5_43110818     ZGre    T    C        0      0        2 
   5  chr5_43110818     ZHar    T    C        0      0        2 
   5  chr5_43110818   Sample    T    C        1      2        2 
   5  chr5_43114900     AAsi    T    C        0      0        2 
   5  chr5_43114900     AKia    T    C        0      0        2 
   5  chr5_43114900     AOna    T    C        0      0        2 
   5  chr5_43114900     ASom    T    C        0      0        2 
   5  chr5_43114900     HCab    T    C        1      2        2 
   5  chr5_43114900     HPrz    T    C        1      2        2 
   5  chr5_43114900     ZBoe    T    C        0      0        2 
   5  chr5_43114900     ZGre    T    C        0      0        2 
   5  chr5_43114900     ZHar    T    C        0      0        2 
   5  chr5_43114900   Sample    T    C        1      2        2 
   5  chr5_43118282     AAsi    A    C        0      0        2 
   5  chr5_43118282     AKia    A    C        1      2        2 
   5  chr5_43118282     AOna    A    C      0.5      1        2 
   5  chr5_43118282     ASom    A    C        0      0        2 
   5  chr5_43118282     HCab    A    C        0      0        2 
   5  chr5_43118282     HPrz    A    C        0      0        2 
   5  chr5_43118282     ZBoe    A    C        0      0        2 
   5  chr5_43118282     ZGre    A    C        0      0        2 
   5  chr5_43118282     ZHar    A    C        0      0        2 
   5  chr5_43118282   Sample    A    C        0      0        2 
   5  chr5_43120279     AAsi    T    C        0      0        2 
   5  chr5_43120279     AKia    T    C        0      0        2 
   5  chr5_43120279     AOna    T    C        0      0        2 
   5  chr5_43120279     ASom    T    C        0      0        2 
   5  chr5_43120279     HCab    T    C        1      2        2 
   5  chr5_43120279     HPrz    T    C        1      2        2 
   5  chr5_43120279     ZBoe    T    C        0      0        2 
   5  chr5_43120279     ZGre    T    C        0      0        2 
   5  chr5_43120279     ZHar    T    C        0      0        2 
   5  chr5_43120279   Sample    T    C        1      2        2 
   5  chr5_43125038     AAsi    T    C        0      0        2 
   5  chr5_43125038     AKia    T    C        0      0        2 
   5  chr5_43125038     AOna    T    C        0      0        2 
   5  chr5_43125038     ASom    T    C        0      0        2 
   5  chr5_43125038     HCab    T    C        1      2        2 
   5  chr5_43125038     HPrz    T    C        1      2        2 
   5  chr5_43125038     ZBoe    T    C        0      0        2 
   5  chr5_43125038     ZGre    T    C        0      0        2 
   5  chr5_43125038     ZHar    T    C        0      0        2 
   5  chr5_43125038   Sample    T    C        1      2        2 
   5  chr5_43132796     AAsi    A    T        0      0        2 
   5  chr5_43132796     AKia    A    T        0      0        2 
   5  chr5_43132796     AOna    A    T        0      0        2 
   5  chr5_43132796     ASom    A    T        0      0        2 
   5  chr5_43132796     HCab    A    T        0      0        2 
   5  chr5_43132796     HPrz    A    T      0.5      1        2 
   5  chr5_43132796     ZBoe    A    T        0      0        2 
   5  chr5_43132796     ZGre    A    T        0      0        2 
   5  chr5_43132796     ZHar    A    T        0      0        2 
   5  chr5_43132796   Sample    A    T        0      0        2 
   5  chr5_43132908     AAsi    A    G        1      2        2 
   5  chr5_43132908     AKia    A    G        0      0        2 
   5  chr5_43132908     AOna    A    G        0      0        2 
   5  chr5_43132908     ASom    A    G        1      2        2 
   5  chr5_43132908     HCab    A    G        0      0        2 
   5  chr5_43132908     HPrz    A    G        0      0        2 
   5  chr5_43132908     ZBoe    A    G        0      0        2 
   5  chr5_43132908     ZGre    A    G        0      0        2 
   5  chr5_43132908     ZHar    A    G        0      0        2 
   5  chr5_43132908   Sample    A    G        0      0        2 
   5  chr5_43134780     AAsi    C    G        0      0        2 
   5  chr5_43134780     AKia    C    G        0      0        2 
   5  chr5_43134780     AOna    C    G        0      0        2 
   5  chr5_43134780     ASom    C    G        0      0        2 
   5  chr5_43134780     HCab    C    G        0      0        2 
   5  chr5_43134780     HPrz    C    G        0      0        2 
   5  chr5_43134780     ZBoe    C    G        0      0        2 
   5  chr5_43134780     ZGre    C    G        1      2        2 
   5  chr5_43134780     ZHar    C    G        0      0        2 
   5  chr5_43134780   Sample    C    G        0      0        2 
   5  chr5_43136867     AAsi    G    A        0      0        2 
   5  chr5_43136867     AKia    G    A        0      0        2 
   5  chr5_43136867     AOna    G    A        0      0        2 
   5  chr5_43136867     ASom    G    A        0      0        2 
   5  chr5_43136867     HCab    G    A        1      2        2 
   5  chr5_43136867     HPrz    G    A        1      2        2 
   5  chr5_43136867     ZBoe    G    A        0      0        2 
   5  chr5_43136867     ZGre    G    A        0      0        2 
   5  chr5_43136867     ZHar    G    A        0      0        2 
   5  chr5_43136867   Sample    G    A        1      2        2 
   5  chr5_43144463     AAsi    A    C        0      0        2 
   5  chr5_43144463     AKia    A    C        0      0        2 
   5  chr5_43144463     AOna    A    C        0      0        2 
   5  chr5_43144463     ASom    A    C        0      0        2 
   5  chr5_43144463     HCab    A    C        1      2        2 
   5  chr5_43144463     HPrz    A    C        1      2        2 
   5  chr5_43144463     ZBoe    A    C        0      0        2 
   5  chr5_43144463     ZGre    A    C        0      0        2 
   5  chr5_43144463     ZHar    A    C        0      0        2 
   5  chr5_43144463   Sample    A    C        1      2        2 
   5  chr5_43148306     AAsi    G    A        0      0        2 
   5  chr5_43148306     AKia    G    A        0      0        2 
   5  chr5_43148306     AOna    G    A        0      0        2 
   5  chr5_43148306     ASom    G    A        0      0        2 
   5  chr5_43148306     HCab    G    A        1      2        2 
   5  chr5_43148306     HPrz    G    A        1      2        2 
   5  chr5_43148306     ZBoe    G    A        0      0        2 
   5  chr5_43148306     ZGre    G    A        0      0        2 
   5  chr5_43148306     ZHar    G    A        0      0        2 
   5  chr5_43148306   Sample    G    A        1      2        2 
   5  chr5_43153207     AAsi    C    A        1      2        2 
   5  chr5_43153207     AKia    C    A        0      0        2 
   5  chr5_43153207     AOna    C    A      0.5      1        2 
   5  chr5_43153207     ASom    C    A        1      2        2 
   5  chr5_43153207     HCab    C    A        0      0        2 
   5  chr5_43153207     HPrz    C    A        0      0        2 
   5  chr5_43153207     ZBoe    C    A        0      0        2 
   5  chr5_43153207     ZGre    C    A        1      2        2 
   5  chr5_43153207     ZHar    C    A        0      0        2 
   5  chr5_43153207   Sample    C    A        0      0        2 
   5  chr5_43158393     AAsi    C    T        0      0        2 
   5  chr5_43158393     AKia    C    T        0      0        2 
   5  chr5_43158393     AOna    C    T        0      0        2 
   5  chr5_43158393     ASom    C    T        0      0        2 
   5  chr5_43158393     HCab    C    T        1      2        2 
   5  chr5_43158393     HPrz    C    T        1      2        2 
   5  chr5_43158393     ZBoe    C    T        0      0        2 
   5  chr5_43158393     ZGre    C    T        0      0        2 
   5  chr5_43158393     ZHar    C    T        0      0        2 
   5  chr5_43158393   Sample    C    T        1      2        2 
   5  chr5_43158764     AAsi    G    C        1      2        2 
   5  chr5_43158764     AKia    G    C        0      0        2 
   5  chr5_43158764     AOna    G    C        0      0        2 
   5  chr5_43158764     ASom    G    C        1      2        2 
   5  chr5_43158764     HCab    G    C        0      0        2 
   5  chr5_43158764     HPrz    G    C        0      0        2 
   5  chr5_43158764     ZBoe    G    C        0      0        2 
   5  chr5_43158764     ZGre    G    C        0      0        2 
   5  chr5_43158764     ZHar    G    C        0      0        2 
   5  chr5_43158764   Sample    G    C        0      0        2 
   5  chr5_43170562     AAsi    G    A        1      2        2 
   5  chr5_43170562     AKia    G    A        0      0        2 
   5  chr5_43170562     AOna    G    A        0      0        2 
   5  chr5_43170562     ASom    G    A        1      2        2 
   5  chr5_43170562     HCab    G    A        0      0        2 
   5  chr5_43170562     HPrz    G    A        0      0        2 
   5  chr5_43170562     ZBoe    G    A        0      0        2 
   5  chr5_43170562     ZGre    G    A        0      0        2 
   5  chr5_43170562     ZHar    G    A        0      0        2 
   5  chr5_43170562   Sample    G    A        0      0        2 
   5  chr5_43178063     AAsi    T    C        1      2        2 
   5  chr5_43178063     AKia    T    C        0      0        2 
   5  chr5_43178063     AOna    T    C        0      0        2 
   5  chr5_43178063     ASom    T    C        0      0        2 
   5  chr5_43178063     HCab    T    C        0      0        2 
   5  chr5_43178063     HPrz    T    C        0      0        2 
   5  chr5_43178063     ZBoe    T    C        0      0        2 
   5  chr5_43178063     ZGre    T    C        0      0        2 
   5  chr5_43178063     ZHar    T    C        0      0        2 
   5  chr5_43178063   Sample    T    C        0      0        2 
   5  chr5_43178133     AAsi    A    G        0      0        2 
   5  chr5_43178133     AKia    A    G        0      0        2 
   5  chr5_43178133     AOna    A    G        0      0        2 
   5  chr5_43178133     ASom    A    G        0      0        2 
   5  chr5_43178133     HCab    A    G        0      0        2 
   5  chr5_43178133     HPrz    A    G        0      0        2 
   5  chr5_43178133     ZBoe    A    G        0      0        2 
   5  chr5_43178133     ZGre    A    G        0      0        2 
   5  chr5_43178133     ZHar    A    G        1      2        2 
   5  chr5_43178133   Sample    A    G        0      0        2 
   5  chr5_43195356     AAsi    C    G        0      0        2 
   5  chr5_43195356     AKia    C    G        0      0        2 
   5  chr5_43195356     AOna    C    G        0      0        2 
   5  chr5_43195356     ASom    C    G        0      0        2 
   5  chr5_43195356     HCab    C    G        0      0        2 
   5  chr5_43195356     HPrz    C    G        0      0        2 
   5  chr5_43195356     ZBoe    C    G        0      0        2 
   5  chr5_43195356     ZGre    C    G        0      0        2 
   5  chr5_43195356     ZHar    C    G      0.5      1        2 
   5  chr5_43195356   Sample    C    G        0      0        2 
   5  chr5_43195643     AAsi    A    G        0      0        2 
   5  chr5_43195643     AKia    A    G        1      2        2 
   5  chr5_43195643     AOna    A    G        1      2        2 
   5  chr5_43195643     ASom    A    G        0      0        2 
   5  chr5_43195643     HCab    A    G        0      0        2 
   5  chr5_43195643     HPrz    A    G        0      0        2 
   5  chr5_43195643     ZBoe    A    G        0      0        2 
   5  chr5_43195643     ZGre    A    G        0      0        2 
   5  chr5_43195643     ZHar    A    G        0      0        2 
   5  chr5_43195643   Sample    A    G        0      0        2 
   5  chr5_43198449     AAsi    G    C        0      0        2 
   5  chr5_43198449     AKia    G    C        0      0        2 
   5  chr5_43198449     AOna    G    C        0      0        2 
   5  chr5_43198449     ASom    G    C        0      0        2 
   5  chr5_43198449     HCab    G    C        0      0        2 
   5  chr5_43198449     HPrz    G    C        0      0        2 
   5  chr5_43198449     ZBoe    G    C        0      0        2 
   5  chr5_43198449     ZGre    G    C        0      0        2 
   5  chr5_43198449     ZHar    G    C        1      2        2 
   5  chr5_43198449   Sample    G    C        0      0        2 
   5  chr5_43207244     AAsi    T    C        0      0        2 
   5  chr5_43207244     AKia    T    C        0      0        2 
   5  chr5_43207244     AOna    T    C        0      0        2 
   5  chr5_43207244     ASom    T    C        0      0        2 
   5  chr5_43207244     HCab    T    C        0      0        2 
   5  chr5_43207244     HPrz    T    C        0      0        2 
   5  chr5_43207244     ZBoe    T    C        0      0        2 
   5  chr5_43207244     ZGre    T    C        1      2        2 
   5  chr5_43207244     ZHar    T    C        0      0        2 
   5  chr5_43207244   Sample    T    C        0      0        2 
   5  chr5_43210267     AAsi    A    G        0      0        2 
   5  chr5_43210267     AKia    A    G        0      0        2 
   5  chr5_43210267     AOna    A    G        0      0        2 
   5  chr5_43210267     ASom    A    G      0.5      1        2 
   5  chr5_43210267     HCab    A    G        0      0        2 
   5  chr5_43210267     HPrz    A    G        0      0        2 
   5  chr5_43210267     ZBoe    A    G        0      0        2 
   5  chr5_43210267     ZGre    A    G        0      0        2 
   5  chr5_43210267     ZHar    A    G        0      0        2 
   5  chr5_43210267   Sample    A    G        0      0        2 
   5  chr5_43211920     AAsi    T    C        0      0        2 
   5  chr5_43211920     AKia    T    C        0      0        2 
   5  chr5_43211920     AOna    T    C        0      0        2 
   5  chr5_43211920     ASom    T    C        0      0        2 
   5  chr5_43211920     HCab    T    C      0.5      1        2 
   5  chr5_43211920     HPrz    T    C        0      0        2 
   5  chr5_43211920     ZBoe    T    C        0      0        2 
   5  chr5_43211920     ZGre    T    C        0      0        2 
   5  chr5_43211920     ZHar    T    C        0      0        2 
   5  chr5_43211920   Sample    T    C        0      0        2 
   5  chr5_43214574     AAsi    G    A        0      0        2 
   5  chr5_43214574     AKia    G    A        0      0        2 
   5  chr5_43214574     AOna    G    A        0      0        2 
   5  chr5_43214574     ASom    G    A        0      0        2 
   5  chr5_43214574     HCab    G    A        1      2        2 
   5  chr5_43214574     HPrz    G    A        1      2        2 
   5  chr5_43214574     ZBoe    G    A        0      0        2 
   5  chr5_43214574     ZGre    G    A        0      0        2 
   5  chr5_43214574     ZHar    G    A        0      0        2 
   5  chr5_43214574   Sample    G    A        1      2        2 
   5  chr5_43218606     AAsi    A    G      0.5      1        2 
   5  chr5_43218606     AKia    A    G        0      0        2 
   5  chr5_43218606     AOna    A    G        0      0        2 
   5  chr5_43218606     ASom    A    G        0      0        2 
   5  chr5_43218606     HCab    A    G        0      0        2 
   5  chr5_43218606     HPrz    A    G        0      0        2 
   5  chr5_43218606     ZBoe    A    G        0      0        2 
   5  chr5_43218606     ZGre    A    G        0      0        2 
   5  chr5_43218606     ZHar    A    G        0      0        2 
   5  chr5_43218606   Sample    A    G        0      0        2 
   5  chr5_43223221     AAsi    A    G        0      0        2 
   5  chr5_43223221     AKia    A    G        0      0        2 
   5  chr5_43223221     AOna    A    G        0      0        2 
   5  chr5_43223221     ASom    A    G        0      0        2 
   5  chr5_43223221     HCab    A    G        0      0        2 
   5  chr5_43223221     HPrz    A    G        0      0        2 
   5  chr5_43223221     ZBoe    A    G        0      0        2 
   5  chr5_43223221     ZGre    A    G        0      0        2 
   5  chr5_43223221     ZHar    A    G        1      2        2 
   5  chr5_43223221   Sample    A    G        0      0        2 
   5  chr5_43227279     AAsi    C    A        0      0        2 
   5  chr5_43227279     AKia    C    A        0      0        2 
   5  chr5_43227279     AOna    C    A        0      0        2 
   5  chr5_43227279     ASom    C    A        0      0        2 
   5  chr5_43227279     HCab    C    A        1      2        2 
   5  chr5_43227279     HPrz    C    A        1      2        2 
   5  chr5_43227279     ZBoe    C    A        0      0        2 
   5  chr5_43227279     ZGre    C    A        0      0        2 
   5  chr5_43227279     ZHar    C    A        0      0        2 
   5  chr5_43227279   Sample    C    A        1      2        2 
   5  chr5_43227484     AAsi    G    C        0      0        2 
   5  chr5_43227484     AKia    G    C        0      0        2 
   5  chr5_43227484     AOna    G    C        0      0        2 
   5  chr5_43227484     ASom    G    C        0      0        2 
   5  chr5_43227484     HCab    G    C        1      2        2 
   5  chr5_43227484     HPrz    G    C        1      2        2 
   5  chr5_43227484     ZBoe    G    C        0      0        2 
   5  chr5_43227484     ZGre    G    C        0      0        2 
   5  chr5_43227484     ZHar    G    C        0      0        2 
   5  chr5_43227484   Sample    G    C        1      2        2 
   5  chr5_43235867     AAsi    A    G        0      0        2 
   5  chr5_43235867     AKia    A    G        1      2        2 
   5  chr5_43235867     AOna    A    G        1      2        2 
   5  chr5_43235867     ASom    A    G        0      0        2 
   5  chr5_43235867     HCab    A    G        0      0        2 
   5  chr5_43235867     HPrz    A    G        0      0        2 
   5  chr5_43235867     ZBoe    A    G        0      0        2 
   5  chr5_43235867     ZGre    A    G        0      0        2 
   5  chr5_43235867     ZHar    A    G        0      0        2 
   5  chr5_43235867   Sample    A    G        0      0        2 
   5  chr5_43236134     AAsi    G    A        0      0        2 
   5  chr5_43236134     AKia    G    A        0      0        2 
   5  chr5_43236134     AOna    G    A        0      0        2 
   5  chr5_43236134     ASom    G    A        0      0        2 
   5  chr5_43236134     HCab    G    A        1      2        2 
   5  chr5_43236134     HPrz    G    A        1      2        2 
   5  chr5_43236134     ZBoe    G    A        0      0        2 
   5  chr5_43236134     ZGre    G    A        0      0        2 
   5  chr5_43236134     ZHar    G    A        0      0        2 
   5  chr5_43236134   Sample    G    A        1      2        2 
   5  chr5_43241715     AAsi    T    G        0      0        2 
   5  chr5_43241715     AKia    T    G        1      2        2 
   5  chr5_43241715     AOna    T    G        0      0        2 
   5  chr5_43241715     ASom    T    G        0      0        2 
   5  chr5_43241715     HCab    T    G        0      0        2 
   5  chr5_43241715     HPrz    T    G        0      0        2 
   5  chr5_43241715     ZBoe    T    G        0      0        2 
   5  chr5_43241715     ZGre    T    G        0      0        2 
   5  chr5_43241715     ZHar    T    G        0      0        2 
   5  chr5_43241715   Sample    T    G        0      0        2 
   5  chr5_43247904     AAsi    A    G        0      0        2 
   5  chr5_43247904     AKia    A    G        0      0        2 
   5  chr5_43247904     AOna    A    G        0      0        2 
   5  chr5_43247904     ASom    A    G        0      0        2 
   5  chr5_43247904     HCab    A    G        0      0        2 
   5  chr5_43247904     HPrz    A    G        0      0        2 
   5  chr5_43247904     ZBoe    A    G        1      2        2 
   5  chr5_43247904     ZGre    A    G        0      0        2 
   5  chr5_43247904     ZHar    A    G        0      0        2 
   5  chr5_43247904   Sample    A    G        0      0        2 
   5  chr5_43253580     AAsi    A    C        0      0        2 
   5  chr5_43253580     AKia    A    C        0      0        2 
   5  chr5_43253580     AOna    A    C        0      0        2 
   5  chr5_43253580     ASom    A    C        0      0        2 
   5  chr5_43253580     HCab    A    C        0      0        2 
   5  chr5_43253580     HPrz    A    C        0      0        2 
   5  chr5_43253580     ZBoe    A    C        0      0        2 
   5  chr5_43253580     ZGre    A    C        0      0        2 
   5  chr5_43253580     ZHar    A    C      0.5      1        2 
   5  chr5_43253580   Sample    A    C        0      0        2 
   5  chr5_43254761     AAsi    A    G        0      0        2 
   5  chr5_43254761     AKia    A    G        0      0        2 
   5  chr5_43254761     AOna    A    G        0      0        2 
   5  chr5_43254761     ASom    A    G        0      0        2 
   5  chr5_43254761     HCab    A    G      0.5      1        2 
   5  chr5_43254761     HPrz    A    G        0      0        2 
   5  chr5_43254761     ZBoe    A    G        0      0        2 
   5  chr5_43254761     ZGre    A    G        0      0        2 
   5  chr5_43254761     ZHar    A    G        0      0        2 
   5  chr5_43254761   Sample    A    G        0      0        2 
   5  chr5_43255218     AAsi    G    T      0.5      1        2 
   5  chr5_43255218     AKia    G    T        0      0        2 
   5  chr5_43255218     AOna    G    T        0      0        2 
   5  chr5_43255218     ASom    G    T        0      0        2 
   5  chr5_43255218     HCab    G    T        0      0        2 
   5  chr5_43255218     HPrz    G    T        0      0        2 
   5  chr5_43255218     ZBoe    G    T        0      0        2 
   5  chr5_43255218     ZGre    G    T        0      0        2 
   5  chr5_43255218     ZHar    G    T        0      0        2 
   5  chr5_43255218   Sample    G    T        0      0        2 
   5  chr5_43255269     AAsi    G    A        0      0        2 
   5  chr5_43255269     AKia    G    A        0      0        2 
   5  chr5_43255269     AOna    G    A        0      0        2 
   5  chr5_43255269     ASom    G    A        0      0        2 
   5  chr5_43255269     HCab    G    A        1      2        2 
   5  chr5_43255269     HPrz    G    A        1      2        2 
   5  chr5_43255269     ZBoe    G    A        0      0        2 
   5  chr5_43255269     ZGre    G    A        0      0        2 
   5  chr5_43255269     ZHar    G    A        0      0        2 
   5  chr5_43255269   Sample    G    A        1      2        2 
   5  chr5_43259994     AAsi    C    A        0      0        2 
   5  chr5_43259994     AKia    C    A        1      2        2 
   5  chr5_43259994     AOna    C    A        1      2        2 
   5  chr5_43259994     ASom    C    A        0      0        2 
   5  chr5_43259994     HCab    C    A        0      0        2 
   5  chr5_43259994     HPrz    C    A        0      0        2 
   5  chr5_43259994     ZBoe    C    A        0      0        2 
   5  chr5_43259994     ZGre    C    A        0      0        2 
   5  chr5_43259994     ZHar    C    A        0      0        2 
   5  chr5_43259994   Sample    C    A        0      0        2 
   5  chr5_43263459     AAsi    C    T        0      0        2 
   5  chr5_43263459     AKia    C    T        1      2        2 
   5  chr5_43263459     AOna    C    T        0      0        2 
   5  chr5_43263459     ASom    C    T        0      0        2 
   5  chr5_43263459     HCab    C    T        0      0        2 
   5  chr5_43263459     HPrz    C    T        0      0        2 
   5  chr5_43263459     ZBoe    C    T        0      0        2 
   5  chr5_43263459     ZGre    C    T        0      0        2 
   5  chr5_43263459     ZHar    C    T        0      0        2 
   5  chr5_43263459   Sample    C    T        0      0        2 
   5  chr5_43268015     AAsi    C    A        0      0        2 
   5  chr5_43268015     AKia    C    A        0      0        2 
   5  chr5_43268015     AOna    C    A        0      0        2 
   5  chr5_43268015     ASom    C    A        0      0        2 
   5  chr5_43268015     HCab    C    A        0      0        2 
   5  chr5_43268015     HPrz    C    A        0      0        2 
   5  chr5_43268015     ZBoe    C    A        0      0        2 
   5  chr5_43268015     ZGre    C    A        0      0        2 
   5  chr5_43268015     ZHar    C    A        1      2        2 
   5  chr5_43268015   Sample    C    A        0      0        2 
   5  chr5_43274579     AAsi    A    G        0      0        2 
   5  chr5_43274579     AKia    A    G        0      0        2 
   5  chr5_43274579     AOna    A    G        0      0        2 
   5  chr5_43274579     ASom    A    G        0      0        2 
   5  chr5_43274579     HCab    A    G        0      0        2 
   5  chr5_43274579     HPrz    A    G        0      0        2 
   5  chr5_43274579     ZBoe    A    G        0      0        2 
   5  chr5_43274579     ZGre    A    G        0      0        2 
   5  chr5_43274579     ZHar    A    G        1      2        2 
   5  chr5_43274579   Sample    A    G        0      0        2 
   5  chr5_43274859     AAsi    A    G        0      0        2 
   5  chr5_43274859     AKia    A    G        0      0        2 
   5  chr5_43274859     AOna    A    G        0      0        2 
   5  chr5_43274859     ASom    A    G        0      0        2 
   5  chr5_43274859     HCab    A    G        0      0        2 
   5  chr5_43274859     HPrz    A    G        0      0        2 
   5  chr5_43274859     ZBoe    A    G        0      0        2 
   5  chr5_43274859     ZGre    A    G        1      2        2 
   5  chr5_43274859     ZHar    A    G        0      0        2 
   5  chr5_43274859   Sample    A    G        0      0        2 
   5  chr5_43275240     AAsi    A    G        0      0        2 
   5  chr5_43275240     AKia    A    G        0      0        2 
   5  chr5_43275240     AOna    A    G        0      0        2 
   5  chr5_43275240     ASom    A    G        0      0        2 
   5  chr5_43275240     HCab    A    G        0      0        2 
   5  chr5_43275240     HPrz    A    G        0      0        2 
   5  chr5_43275240     ZBoe    A    G      0.5      1        2 
   5  chr5_43275240     ZGre    A    G        0      0        2 
   5  chr5_43275240     ZHar    A    G        0      0        2 
   5  chr5_43275240   Sample    A    G        0      0        2 
   5  chr5_43278693     AAsi    A    G        0      0        2 
   5  chr5_43278693     AKia    A    G        0      0        2 
   5  chr5_43278693     AOna    A    G        0      0        2 
   5  chr5_43278693     ASom    A    G        0      0        2 
   5  chr5_43278693     HCab    A    G        0      0        2 
   5  chr5_43278693     HPrz    A    G        0      0        2 
   5  chr5_43278693     ZBoe    A    G        0      0        2 
   5  chr5_43278693     ZGre    A    G        1      2        2 
   5  chr5_43278693     ZHar    A    G        0      0        2 
   5  chr5_43278693   Sample    A    G        0      0        2 
   5  chr5_43278762     AAsi    T    C        0      0        2 
   5  chr5_43278762     AKia    T    C        0      0        2 
   5  chr5_43278762     AOna    T    C        0      0        2 
   5  chr5_43278762     ASom    T    C        0      0        2 
   5  chr5_43278762     HCab    T    C        0      0        2 
   5  chr5_43278762     HPrz    T    C        0      0        2 
   5  chr5_43278762     ZBoe    T    C        1      2        2 
   5  chr5_43278762     ZGre    T    C        0      0        2 
   5  chr5_43278762     ZHar    T    C        1      2        2 
   5  chr5_43278762   Sample    T    C        0      0        2 
   5  chr5_43280761     AAsi    T    C        0      0        2 
   5  chr5_43280761     AKia    T    C        0      0        2 
   5  chr5_43280761     AOna    T    C        0      0        2 
   5  chr5_43280761     ASom    T    C        0      0        2 
   5  chr5_43280761     HCab    T    C        0      0        2 
   5  chr5_43280761     HPrz    T    C        0      0        2 
   5  chr5_43280761     ZBoe    T    C      0.5      1        2 
   5  chr5_43280761     ZGre    T    C        0      0        2 
   5  chr5_43280761     ZHar    T    C        0      0        2 
   5  chr5_43280761   Sample    T    C        0      0        2 
   5  chr5_43285773     AAsi    G    T        0      0        2 
   5  chr5_43285773     AKia    G    T        0      0        2 
   5  chr5_43285773     AOna    G    T        0      0        2 
   5  chr5_43285773     ASom    G    T        0      0        2 
   5  chr5_43285773     HCab    G    T        1      2        2 
   5  chr5_43285773     HPrz    G    T        1      2        2 
   5  chr5_43285773     ZBoe    G    T        0      0        2 
   5  chr5_43285773     ZGre    G    T        0      0        2 
   5  chr5_43285773     ZHar    G    T        0      0        2 
   5  chr5_43285773   Sample    G    T        1      2        2 
   5  chr5_43303118     AAsi    G    T        0      0        2 
   5  chr5_43303118     AKia    G    T        1      2        2 
   5  chr5_43303118     AOna    G    T      0.5      1        2 
   5  chr5_43303118     ASom    G    T        0      0        2 
   5  chr5_43303118     HCab    G    T        0      0        2 
   5  chr5_43303118     HPrz    G    T        0      0        2 
   5  chr5_43303118     ZBoe    G    T        0      0        2 
   5  chr5_43303118     ZGre    G    T        0      0        2 
   5  chr5_43303118     ZHar    G    T        0      0        2 
   5  chr5_43303118   Sample    G    T        0      0        2 
   5  chr5_43304234     AAsi    C    T        0      0        2 
   5  chr5_43304234     AKia    C    T        0      0        2 
   5  chr5_43304234     AOna    C    T        0      0        2 
   5  chr5_43304234     ASom    C    T        0      0        2 
   5  chr5_43304234     HCab    C    T        0      0        2 
   5  chr5_43304234     HPrz    C    T        0      0        2 
   5  chr5_43304234     ZBoe    C    T        0      0        2 
   5  chr5_43304234     ZGre    C    T        1      2        2 
   5  chr5_43304234     ZHar    C    T        0      0        2 
   5  chr5_43304234   Sample    C    T        0      0        2 
   5  chr5_43304293     AAsi    G    A        0      0        2 
   5  chr5_43304293     AKia    G    A        0      0        2 
   5  chr5_43304293     AOna    G    A        0      0        2 
   5  chr5_43304293     ASom    G    A        0      0        2 
   5  chr5_43304293     HCab    G    A        0      0        2 
   5  chr5_43304293     HPrz    G    A        0      0        2 
   5  chr5_43304293     ZBoe    G    A        1      2        2 
   5  chr5_43304293     ZGre    G    A        1      2        2 
   5  chr5_43304293     ZHar    G    A        1      2        2 
   5  chr5_43304293   Sample    G    A        0      0        2 
   5  chr5_43305477     AAsi    G    A        0      0        2 
   5  chr5_43305477     AKia    G    A        0      0        2 
   5  chr5_43305477     AOna    G    A        0      0        2 
   5  chr5_43305477     ASom    G    A        0      0        2 
   5  chr5_43305477     HCab    G    A        1      2        2 
   5  chr5_43305477     HPrz    G    A        1      2        2 
   5  chr5_43305477     ZBoe    G    A        0      0        2 
   5  chr5_43305477     ZGre    G    A        0      0        2 
   5  chr5_43305477     ZHar    G    A        0      0        2 
   5  chr5_43305477   Sample    G    A        1      2        2 
   5  chr5_43307655     AAsi    T    C        0      0        2 
   5  chr5_43307655     AKia    T    C        0      0        2 
   5  chr5_43307655     AOna    T    C        0      0        2 
   5  chr5_43307655     ASom    T    C        0      0        2 
   5  chr5_43307655     HCab    T    C        0      0        2 
   5  chr5_43307655     HPrz    T    C        0      0        2 
   5  chr5_43307655     ZBoe    T    C      0.5      1        2 
   5  chr5_43307655     ZGre    T    C        0      0        2 
   5  chr5_43307655     ZHar    T    C        0      0        2 
   5  chr5_43307655   Sample    T    C        0      0        2 
   5  chr5_43310837     AAsi    T    C        0      0        2 
   5  chr5_43310837     AKia    T    C        0      0        2 
   5  chr5_43310837     AOna    T    C        0      0        2 
   5  chr5_43310837     ASom    T    C        0      0        2 
   5  chr5_43310837     HCab    T    C      0.5      1        2 
   5  chr5_43310837     HPrz    T    C        0      0        2 
   5  chr5_43310837     ZBoe    T    C        0      0        2 
   5  chr5_43310837     ZGre    T    C        0      0        2 
   5  chr5_43310837     ZHar    T    C        0      0        2 
   5  chr5_43310837   Sample    T    C        0      0        2 
   5  chr5_43314593     AAsi    C    T        0      0        2 
   5  chr5_43314593     AKia    C    T        0      0        2 
   5  chr5_43314593     AOna    C    T        0      0        2 
   5  chr5_43314593     ASom    C    T        0      0        2 
   5  chr5_43314593     HCab    C    T        1      2        2 
   5  chr5_43314593     HPrz    C    T        1      2        2 
   5  chr5_43314593     ZBoe    C    T        0      0        2 
   5  chr5_43314593     ZGre    C    T        0      0        2 
   5  chr5_43314593     ZHar    C    T        0      0        2 
   5  chr5_43314593   Sample    C    T        1      2        2 
   5  chr5_43316117     AAsi    C    T        0      0        2 
   5  chr5_43316117     AKia    C    T        0      0        2 
   5  chr5_43316117     AOna    C    T        0      0        2 
   5  chr5_43316117     ASom    C    T        0      0        2 
   5  chr5_43316117     HCab    C    T        1      2        2 
   5  chr5_43316117     HPrz    C    T        1      2        2 
   5  chr5_43316117     ZBoe    C    T        0      0        2 
   5  chr5_43316117     ZGre    C    T        0      0        2 
   5  chr5_43316117     ZHar    C    T        0      0        2 
   5  chr5_43316117   Sample    C    T        1      2        2 
   5  chr5_43322438     AAsi    T    C      0.5      1        2 
   5  chr5_43322438     AKia    T    C        0      0        2 
   5  chr5_43322438     AOna    T    C        0      0        2 
   5  chr5_43322438     ASom    T    C        0      0        2 
   5  chr5_43322438     HCab    T    C        0      0        2 
   5  chr5_43322438     HPrz    T    C        0      0        2 
   5  chr5_43322438     ZBoe    T    C        0      0        2 
   5  chr5_43322438     ZGre    T    C        0      0        2 
   5  chr5_43322438     ZHar    T    C        0      0        2 
   5  chr5_43322438   Sample    T    C        0      0        2 
   5  chr5_43325831     AAsi    A    G        0      0        2 
   5  chr5_43325831     AKia    A    G        0      0        2 
   5  chr5_43325831     AOna    A    G        0      0        2 
   5  chr5_43325831     ASom    A    G        0      0        2 
   5  chr5_43325831     HCab    A    G      0.5      1        2 
   5  chr5_43325831     HPrz    A    G        0      0        2 
   5  chr5_43325831     ZBoe    A    G        0      0        2 
   5  chr5_43325831     ZGre    A    G        0      0        2 
   5  chr5_43325831     ZHar    A    G        0      0        2 
   5  chr5_43325831   Sample    A    G        0      0        2 
   5  chr5_43326904     AAsi    C    T        0      0        2 
   5  chr5_43326904     AKia    C    T        0      0        2 
   5  chr5_43326904     AOna    C    T        0      0        2 
   5  chr5_43326904     ASom    C    T        0      0        2 
   5  chr5_43326904     HCab    C    T        1      2        2 
   5  chr5_43326904     HPrz    C    T        1      2        2 
   5  chr5_43326904     ZBoe    C    T        0      0        2 
   5  chr5_43326904     ZGre    C    T        0      0        2 
   5  chr5_43326904     ZHar    C    T        0      0        2 
   5  chr5_43326904   Sample    C    T        1      2        2 
   5  chr5_43335187     AAsi    C    T        0      0        2 
   5  chr5_43335187     AKia    C    T        0      0        2 
   5  chr5_43335187     AOna    C    T        0      0        2 
   5  chr5_43335187     ASom    C    T        0      0        2 
   5  chr5_43335187     HCab    C    T        1      2        2 
   5  chr5_43335187     HPrz    C    T        1      2        2 
   5  chr5_43335187     ZBoe    C    T        0      0        2 
   5  chr5_43335187     ZGre    C    T        0      0        2 
   5  chr5_43335187     ZHar    C    T        0      0        2 
   5  chr5_43335187   Sample    C    T        1      2        2 
   5  chr5_43335288     AAsi    G    T        0      0        2 
   5  chr5_43335288     AKia    G    T        0      0        2 
   5  chr5_43335288     AOna    G    T        0      0        2 
   5  chr5_43335288     ASom    G    T        0      0        2 
   5  chr5_43335288     HCab    G    T        0      0        2 
   5  chr5_43335288     HPrz    G    T        0      0        2 
   5  chr5_43335288     ZBoe    G    T      0.5      1        2 
   5  chr5_43335288     ZGre    G    T        0      0        2 
   5  chr5_43335288     ZHar    G    T        0      0        2 
   5  chr5_43335288   Sample    G    T        0      0        2 
   5  chr5_43337039     AAsi    T    A        0      0        2 
   5  chr5_43337039     AKia    T    A        0      0        2 
   5  chr5_43337039     AOna    T    A        0      0        2 
   5  chr5_43337039     ASom    T    A        0      0        2 
   5  chr5_43337039     HCab    T    A      0.5      1        2 
   5  chr5_43337039     HPrz    T    A      0.5      1        2 
   5  chr5_43337039     ZBoe    T    A        0      0        2 
   5  chr5_43337039     ZGre    T    A        0      0        2 
   5  chr5_43337039     ZHar    T    A        0      0        2 
   5  chr5_43337039   Sample    T    A        0      0        2 
   5  chr5_43337482     AAsi    G    A        0      0        2 
   5  chr5_43337482     AKia    G    A        0      0        2 
   5  chr5_43337482     AOna    G    A        0      0        2 
   5  chr5_43337482     ASom    G    A        0      0        2 
   5  chr5_43337482     HCab    G    A        1      2        2 
   5  chr5_43337482     HPrz    G    A        1      2        2 
   5  chr5_43337482     ZBoe    G    A        0      0        2 
   5  chr5_43337482     ZGre    G    A        0      0        2 
   5  chr5_43337482     ZHar    G    A        0      0        2 
   5  chr5_43337482   Sample    G    A        1      2        2 
   5  chr5_43341770     AAsi    A    G        0      0        2 
   5  chr5_43341770     AKia    A    G        0      0        2 
   5  chr5_43341770     AOna    A    G        0      0        2 
   5  chr5_43341770     ASom    A    G        0      0        2 
   5  chr5_43341770     HCab    A    G        0      0        2 
   5  chr5_43341770     HPrz    A    G        0      0        2 
   5  chr5_43341770     ZBoe    A    G        0      0        2 
   5  chr5_43341770     ZGre    A    G        1      2        2 
   5  chr5_43341770     ZHar    A    G        0      0        2 
   5  chr5_43341770   Sample    A    G        0      0        2 
   5  chr5_43344609     AAsi    C    G      0.5      1        2 
   5  chr5_43344609     AKia    C    G        0      0        2 
   5  chr5_43344609     AOna    C    G        0      0        2 
   5  chr5_43344609     ASom    C    G        0      0        2 
   5  chr5_43344609     HCab    C    G        0      0        2 
   5  chr5_43344609     HPrz    C    G        0      0        2 
   5  chr5_43344609     ZBoe    C    G        0      0        2 
   5  chr5_43344609     ZGre    C    G        0      0        2 
   5  chr5_43344609     ZHar    C    G        0      0        2 
   5  chr5_43344609   Sample    C    G        0      0        2 
   5  chr5_43345411     AAsi    C    T        0      0        2 
   5  chr5_43345411     AKia    C    T        0      0        2 
   5  chr5_43345411     AOna    C    T        0      0        2 
   5  chr5_43345411     ASom    C    T        0      0        2 
   5  chr5_43345411     HCab    C    T        0      0        2 
   5  chr5_43345411     HPrz    C    T        0      0        2 
   5  chr5_43345411     ZBoe    C    T        1      2        2 
   5  chr5_43345411     ZGre    C    T        0      0        2 
   5  chr5_43345411     ZHar    C    T        1      2        2 
   5  chr5_43345411   Sample    C    T        0      0        2 
   5  chr5_43346169     AAsi    A    C        0      0        2 
   5  chr5_43346169     AKia    A    C        0      0        2 
   5  chr5_43346169     AOna    A    C        0      0        2 
   5  chr5_43346169     ASom    A    C        0      0        2 
   5  chr5_43346169     HCab    A    C        1      2        2 
   5  chr5_43346169     HPrz    A    C        1      2        2 
   5  chr5_43346169     ZBoe    A    C        0      0        2 
   5  chr5_43346169     ZGre    A    C        0      0        2 
   5  chr5_43346169     ZHar    A    C        0      0        2 
   5  chr5_43346169   Sample    A    C        1      2        2 
   5  chr5_43355350     AAsi    G    A        0      0        2 
   5  chr5_43355350     AKia    G    A        0      0        2 
   5  chr5_43355350     AOna    G    A        0      0        2 
   5  chr5_43355350     ASom    G    A        0      0        2 
   5  chr5_43355350     HCab    G    A        1      2        2 
   5  chr5_43355350     HPrz    G    A        1      2        2 
   5  chr5_43355350     ZBoe    G    A        0      0        2 
   5  chr5_43355350     ZGre    G    A        0      0        2 
   5  chr5_43355350     ZHar    G    A        0      0        2 
   5  chr5_43355350   Sample    G    A        1      2        2 
   5  chr5_43355509     AAsi    T    C        1      2        2 
   5  chr5_43355509     AKia    T    C        0      0        2 
   5  chr5_43355509     AOna    T    C        0      0        2 
   5  chr5_43355509     ASom    T    C        1      2        2 
   5  chr5_43355509     HCab    T    C        0      0        2 
   5  chr5_43355509     HPrz    T    C        0      0        2 
   5  chr5_43355509     ZBoe    T    C        0      0        2 
   5  chr5_43355509     ZGre    T    C        0      0        2 
   5  chr5_43355509     ZHar    T    C        0      0        2 
   5  chr5_43355509   Sample    T    C        0      0        2 
   5  chr5_43357220     AAsi    C    T        0      0        2 
   5  chr5_43357220     AKia    C    T        1      2        2 
   5  chr5_43357220     AOna    C    T        0      0        2 
   5  chr5_43357220     ASom    C    T        0      0        2 
   5  chr5_43357220     HCab    C    T        1      2        2 
   5  chr5_43357220     HPrz    C    T        1      2        2 
   5  chr5_43357220     ZBoe    C    T        0      0        2 
   5  chr5_43357220     ZGre    C    T        0      0        2 
   5  chr5_43357220     ZHar    C    T        0      0        2 
   5  chr5_43357220   Sample    C    T        1      2        2 
   5  chr5_43360263     AAsi    G    A        1      2        2 
   5  chr5_43360263     AKia    G    A        0      0        2 
   5  chr5_43360263     AOna    G    A        0      0        2 
   5  chr5_43360263     ASom    G    A        1      2        2 
   5  chr5_43360263     HCab    G    A        0      0        2 
   5  chr5_43360263     HPrz    G    A        0      0        2 
   5  chr5_43360263     ZBoe    G    A        0      0        2 
   5  chr5_43360263     ZGre    G    A        0      0        2 
   5  chr5_43360263     ZHar    G    A        0      0        2 
   5  chr5_43360263   Sample    G    A        0      0        2 
   5  chr5_43363053     AAsi    G    C        0      0        2 
   5  chr5_43363053     AKia    G    C        0      0        2 
   5  chr5_43363053     AOna    G    C        0      0        2 
   5  chr5_43363053     ASom    G    C        0      0        2 
   5  chr5_43363053     HCab    G    C        0      0        2 
   5  chr5_43363053     HPrz    G    C        0      0        2 
   5  chr5_43363053     ZBoe    G    C        0      0        2 
   5  chr5_43363053     ZGre    G    C        1      2        2 
   5  chr5_43363053     ZHar    G    C        0      0        2 
   5  chr5_43363053   Sample    G    C        0      0        2 
   5  chr5_43371103     AAsi    C    G        0      0        2 
   5  chr5_43371103     AKia    C    G        0      0        2 
   5  chr5_43371103     AOna    C    G      0.5      1        2 
   5  chr5_43371103     ASom    C    G        0      0        2 
   5  chr5_43371103     HCab    C    G        0      0        2 
   5  chr5_43371103     HPrz    C    G        0      0        2 
   5  chr5_43371103     ZBoe    C    G        0      0        2 
   5  chr5_43371103     ZGre    C    G        0      0        2 
   5  chr5_43371103     ZHar    C    G        0      0        2 
   5  chr5_43371103   Sample    C    G        0      0        2 
   5  chr5_43372866     AAsi    T    G        0      0        2 
   5  chr5_43372866     AKia    T    G        0      0        2 
   5  chr5_43372866     AOna    T    G        0      0        2 
   5  chr5_43372866     ASom    T    G        0      0        2 
   5  chr5_43372866     HCab    T    G        1      2        2 
   5  chr5_43372866     HPrz    T    G        1      2        2 
   5  chr5_43372866     ZBoe    T    G        0      0        2 
   5  chr5_43372866     ZGre    T    G        0      0        2 
   5  chr5_43372866     ZHar    T    G        0      0        2 
   5  chr5_43372866   Sample    T    G        1      2        2 
   5  chr5_43377528     AAsi    A    G        0      0        2 
   5  chr5_43377528     AKia    A    G        0      0        2 
   5  chr5_43377528     AOna    A    G        0      0        2 
   5  chr5_43377528     ASom    A    G        0      0        2 
   5  chr5_43377528     HCab    A    G        1      2        2 
   5  chr5_43377528     HPrz    A    G        1      2        2 
   5  chr5_43377528     ZBoe    A    G        0      0        2 
   5  chr5_43377528     ZGre    A    G        0      0        2 
   5  chr5_43377528     ZHar    A    G        0      0        2 
   5  chr5_43377528   Sample    A    G        1      2        2 
   5  chr5_43386440     AAsi    C    T        0      0        2 
   5  chr5_43386440     AKia    C    T        0      0        2 
   5  chr5_43386440     AOna    C    T        0      0        2 
   5  chr5_43386440     ASom    C    T        0      0        2 
   5  chr5_43386440     HCab    C    T        0      0        2 
   5  chr5_43386440     HPrz    C    T        0      0        2 
   5  chr5_43386440     ZBoe    C    T        0      0        2 
   5  chr5_43386440     ZGre    C    T        0      0        2 
   5  chr5_43386440     ZHar    C    T        1      2        2 
   5  chr5_43386440   Sample    C    T        0      0        2 
   5  chr5_43391581     AAsi    A    G        0      0        2 
   5  chr5_43391581     AKia    A    G        0      0        2 
   5  chr5_43391581     AOna    A    G        0      0        2 
   5  chr5_43391581     ASom    A    G        0      0        2 
   5  chr5_43391581     HCab    A    G        0      0        2 
   5  chr5_43391581     HPrz    A    G        0      0        2 
   5  chr5_43391581     ZBoe    A    G        0      0        2 
   5  chr5_43391581     ZGre    A    G        1      2        2 
   5  chr5_43391581     ZHar    A    G        0      0        2 
   5  chr5_43391581   Sample    A    G        0      0        2 
   5  chr5_43407344     AAsi    C    T        0      0        2 
   5  chr5_43407344     AKia    C    T        0      0        2 
   5  chr5_43407344     AOna    C    T        0      0        2 
   5  chr5_43407344     ASom    C    T        0      0        2 
   5  chr5_43407344     HCab    C    T        1      2        2 
   5  chr5_43407344     HPrz    C    T        1      2        2 
   5  chr5_43407344     ZBoe    C    T        0      0        2 
   5  chr5_43407344     ZGre    C    T        0      0        2 
   5  chr5_43407344     ZHar    C    T        0      0        2 
   5  chr5_43407344   Sample    C    T        0      0        2 
   5  chr5_43413651     AAsi    T    G        0      0        2 
   5  chr5_43413651     AKia    T    G        0      0        2 
   5  chr5_43413651     AOna    T    G        0      0        2 
   5  chr5_43413651     ASom    T    G        0      0        2 
   5  chr5_43413651     HCab    T    G        0      0        2 
   5  chr5_43413651     HPrz    T    G        0      0        2 
   5  chr5_43413651     ZBoe    T    G      0.5      1        2 
   5  chr5_43413651     ZGre    T    G        0      0        2 
   5  chr5_43413651     ZHar    T    G        0      0        2 
   5  chr5_43413651   Sample    T    G        0      0        2 
   5  chr5_43426271     AAsi    T    C        0      0        2 
   5  chr5_43426271     AKia    T    C        0      0        2 
   5  chr5_43426271     AOna    T    C        0      0        2 
   5  chr5_43426271     ASom    T    C        0      0        2 
   5  chr5_43426271     HCab    T    C        0      0        2 
   5  chr5_43426271     HPrz    T    C        0      0        2 
   5  chr5_43426271     ZBoe    T    C        0      0        2 
   5  chr5_43426271     ZGre    T    C        0      0        2 
   5  chr5_43426271     ZHar    T    C        1      2        2 
   5  chr5_43426271   Sample    T    C        0      0        2 
   5  chr5_43428348     AAsi    G    T        0      0        2 
   5  chr5_43428348     AKia    G    T        0      0        2 
   5  chr5_43428348     AOna    G    T        0      0        2 
   5  chr5_43428348     ASom    G    T        0      0        2 
   5  chr5_43428348     HCab    G    T        0      0        2 
   5  chr5_43428348     HPrz    G    T        0      0        2 
   5  chr5_43428348     ZBoe    G    T        0      0        2 
   5  chr5_43428348     ZGre    G    T        0      0        2 
   5  chr5_43428348     ZHar    G    T        1      2        2 
   5  chr5_43428348   Sample    G    T        0      0        2 
   5  chr5_43431008     AAsi    A    G        0      0        2 
   5  chr5_43431008     AKia    A    G        0      0        2 
   5  chr5_43431008     AOna    A    G        0      0        2 
   5  chr5_43431008     ASom    A    G        0      0        2 
   5  chr5_43431008     HCab    A    G        1      2        2 
   5  chr5_43431008     HPrz    A    G        1      2        2 
   5  chr5_43431008     ZBoe    A    G        0      0        2 
   5  chr5_43431008     ZGre    A    G        0      0        2 
   5  chr5_43431008     ZHar    A    G        0      0        2 
   5  chr5_43431008   Sample    A    G        1      2        2 
   5  chr5_43435907     AAsi    A    G      0.5      1        2 
   5  chr5_43435907     AKia    A    G        0      0        2 
   5  chr5_43435907     AOna    A    G        0      0        2 
   5  chr5_43435907     ASom    A    G        0      0        2 
   5  chr5_43435907     HCab    A    G        0      0        2 
   5  chr5_43435907     HPrz    A    G        0      0        2 
   5  chr5_43435907     ZBoe    A    G        0      0        2 
   5  chr5_43435907     ZGre    A    G        0      0        2 
   5  chr5_43435907     ZHar    A    G        0      0        2 
   5  chr5_43435907   Sample    A    G        0      0        2 
   5  chr5_43437465     AAsi    A    G        0      0        2 
   5  chr5_43437465     AKia    A    G        0      0        2 
   5  chr5_43437465     AOna    A    G        0      0        2 
   5  chr5_43437465     ASom    A    G        0      0        2 
   5  chr5_43437465     HCab    A    G        0      0        2 
   5  chr5_43437465     HPrz    A    G        0      0        2 
   5  chr5_43437465     ZBoe    A    G        0      0        2 
   5  chr5_43437465     ZGre    A    G        0      0        2 
   5  chr5_43437465     ZHar    A    G        1      2        2 
   5  chr5_43437465   Sample    A    G        0      0        2 
   5  chr5_43441033     AAsi    C    T        0      0        2 
   5  chr5_43441033     AKia    C    T        0      0        2 
   5  chr5_43441033     AOna    C    T        1      2        2 
   5  chr5_43441033     ASom    C    T        0      0        2 
   5  chr5_43441033     HCab    C    T        0      0        2 
   5  chr5_43441033     HPrz    C    T        0      0        2 
   5  chr5_43441033     ZBoe    C    T        0      0        2 
   5  chr5_43441033     ZGre    C    T        0      0        2 
   5  chr5_43441033     ZHar    C    T        0      0        2 
   5  chr5_43441033   Sample    C    T        0      0        2 
   5  chr5_43443426     AAsi    T    C        0      0        2 
   5  chr5_43443426     AKia    T    C        0      0        2 
   5  chr5_43443426     AOna    T    C        0      0        2 
   5  chr5_43443426     ASom    T    C        0      0        2 
   5  chr5_43443426     HCab    T    C        1      2        2 
   5  chr5_43443426     HPrz    T    C        1      2        2 
   5  chr5_43443426     ZBoe    T    C        0      0        2 
   5  chr5_43443426     ZGre    T    C        0      0        2 
   5  chr5_43443426     ZHar    T    C        0      0        2 
   5  chr5_43443426   Sample    T    C        1      2        2 
   5  chr5_43449201     AAsi    A    G        0      0        2 
   5  chr5_43449201     AKia    A    G        0      0        2 
   5  chr5_43449201     AOna    A    G        0      0        2 
   5  chr5_43449201     ASom    A    G        1      2        2 
   5  chr5_43449201     HCab    A    G        0      0        2 
   5  chr5_43449201     HPrz    A    G        0      0        2 
   5  chr5_43449201     ZBoe    A    G        0      0        2 
   5  chr5_43449201     ZGre    A    G        0      0        2 
   5  chr5_43449201     ZHar    A    G        0      0        2 
   5  chr5_43449201   Sample    A    G        0      0        2 
   5  chr5_43452282     AAsi    T    C        0      0        2 
   5  chr5_43452282     AKia    T    C        0      0        2 
   5  chr5_43452282     AOna    T    C        0      0        2 
   5  chr5_43452282     ASom    T    C        0      0        2 
   5  chr5_43452282     HCab    T    C        0      0        2 
   5  chr5_43452282     HPrz    T    C        0      0        2 
   5  chr5_43452282     ZBoe    T    C        0      0        2 
   5  chr5_43452282     ZGre    T    C        0      0        2 
   5  chr5_43452282     ZHar    T    C        1      2        2 
   5  chr5_43452282   Sample    T    C        0      0        2 
   5  chr5_43453301     AAsi    T    C        0      0        2 
   5  chr5_43453301     AKia    T    C        0      0        2 
   5  chr5_43453301     AOna    T    C        0      0        2 
   5  chr5_43453301     ASom    T    C        0      0        2 
   5  chr5_43453301     HCab    T    C        0      0        2 
   5  chr5_43453301     HPrz    T    C        0      0        2 
   5  chr5_43453301     ZBoe    T    C        0      0        2 
   5  chr5_43453301     ZGre    T    C        0      0        2 
   5  chr5_43453301     ZHar    T    C        1      2        2 
   5  chr5_43453301   Sample    T    C        0      0        2 
   5  chr5_43458176     AAsi    C    T        0      0        2 
   5  chr5_43458176     AKia    C    T        0      0        2 
   5  chr5_43458176     AOna    C    T        0      0        2 
   5  chr5_43458176     ASom    C    T        0      0        2 
   5  chr5_43458176     HCab    C    T        0      0        2 
   5  chr5_43458176     HPrz    C    T        0      0        2 
   5  chr5_43458176     ZBoe    C    T        0      0        2 
   5  chr5_43458176     ZGre    C    T        0      0        2 
   5  chr5_43458176     ZHar    C    T        1      2        2 
   5  chr5_43458176   Sample    C    T        0      0        2 
   5  chr5_43458197     AAsi    C    T        0      0        2 
   5  chr5_43458197     AKia    C    T        0      0        2 
   5  chr5_43458197     AOna    C    T        0      0        2 
   5  chr5_43458197     ASom    C    T        0      0        2 
   5  chr5_43458197     HCab    C    T        0      0        2 
   5  chr5_43458197     HPrz    C    T        0      0        2 
   5  chr5_43458197     ZBoe    C    T        0      0        2 
   5  chr5_43458197     ZGre    C    T        0      0        2 
   5  chr5_43458197     ZHar    C    T        1      2        2 
   5  chr5_43458197   Sample    C    T        0      0        2 
   5  chr5_43466979     AAsi    G    A        0      0        2 
   5  chr5_43466979     AKia    G    A        0      0        2 
   5  chr5_43466979     AOna    G    A        0      0        2 
   5  chr5_43466979     ASom    G    A        0      0        2 
   5  chr5_43466979     HCab    G    A        1      2        2 
   5  chr5_43466979     HPrz    G    A        1      2        2 
   5  chr5_43466979     ZBoe    G    A        0      0        2 
   5  chr5_43466979     ZGre    G    A        0      0        2 
   5  chr5_43466979     ZHar    G    A        0      0        2 
   5  chr5_43466979   Sample    G    A        1      2        2 
   5  chr5_43482115     AAsi    C    T        0      0        2 
   5  chr5_43482115     AKia    C    T        1      2        2 
   5  chr5_43482115     AOna    C    T        0      0        2 
   5  chr5_43482115     ASom    C    T        0      0        2 
   5  chr5_43482115     HCab    C    T        0      0        2 
   5  chr5_43482115     HPrz    C    T        0      0        2 
   5  chr5_43482115     ZBoe    C    T        0      0        2 
   5  chr5_43482115     ZGre    C    T        0      0        2 
   5  chr5_43482115     ZHar    C    T        0      0        2 
   5  chr5_43482115   Sample    C    T        0      0        2 
   5  chr5_43494241     AAsi    T    C        0      0        2 
   5  chr5_43494241     AKia    T    C        0      0        2 
   5  chr5_43494241     AOna    T    C        0      0        2 
   5  chr5_43494241     ASom    T    C        0      0        2 
   5  chr5_43494241     HCab    T    C        0      0        2 
   5  chr5_43494241     HPrz    T    C        0      0        2 
   5  chr5_43494241     ZBoe    T    C        0      0        2 
   5  chr5_43494241     ZGre    T    C        1      2        2 
   5  chr5_43494241     ZHar    T    C        0      0        2 
   5  chr5_43494241   Sample    T    C        0      0        2 
   5  chr5_43497319     AAsi    T    G        0      0        2 
   5  chr5_43497319     AKia    T    G        0      0        2 
   5  chr5_43497319     AOna    T    G        0      0        2 
   5  chr5_43497319     ASom    T    G        0      0        2 
   5  chr5_43497319     HCab    T    G        1      2        2 
   5  chr5_43497319     HPrz    T    G        1      2        2 
   5  chr5_43497319     ZBoe    T    G        0      0        2 
   5  chr5_43497319     ZGre    T    G        0      0        2 
   5  chr5_43497319     ZHar    T    G        0      0        2 
   5  chr5_43497319   Sample    T    G        1      2        2 
   5  chr5_43516709     AAsi    G    A        0      0        2 
   5  chr5_43516709     AKia    G    A        0      0        2 
   5  chr5_43516709     AOna    G    A        0      0        2 
   5  chr5_43516709     ASom    G    A        0      0        2 
   5  chr5_43516709     HCab    G    A        1      2        2 
   5  chr5_43516709     HPrz    G    A        1      2        2 
   5  chr5_43516709     ZBoe    G    A        0      0        2 
   5  chr5_43516709     ZGre    G    A        0      0        2 
   5  chr5_43516709     ZHar    G    A        0      0        2 
   5  chr5_43516709   Sample    G    A        1      2        2 
   5  chr5_43519703     AAsi    G    A        1      2        2 
   5  chr5_43519703     AKia    G    A        0      0        2 
   5  chr5_43519703     AOna    G    A        0      0        2 
   5  chr5_43519703     ASom    G    A        1      2        2 
   5  chr5_43519703     HCab    G    A        0      0        2 
   5  chr5_43519703     HPrz    G    A        0      0        2 
   5  chr5_43519703     ZBoe    G    A        0      0        2 
   5  chr5_43519703     ZGre    G    A        0      0        2 
   5  chr5_43519703     ZHar    G    A        0      0        2 
   5  chr5_43519703   Sample    G    A        0      0        2 
   5  chr5_43519890     AAsi    A    G        0      0        2 
   5  chr5_43519890     AKia    A    G        0      0        2 
   5  chr5_43519890     AOna    A    G        0      0        2 
   5  chr5_43519890     ASom    A    G        0      0        2 
   5  chr5_43519890     HCab    A    G        0      0        2 
   5  chr5_43519890     HPrz    A    G        0      0        2 
   5  chr5_43519890     ZBoe    A    G        1      2        2 
   5  chr5_43519890     ZGre    A    G        0      0        2 
   5  chr5_43519890     ZHar    A    G        0      0        2 
   5  chr5_43519890   Sample    A    G        0      0        2 
   5  chr5_43520055     AAsi    A    G        0      0        2 
   5  chr5_43520055     AKia    A    G        0      0        2 
   5  chr5_43520055     AOna    A    G        0      0        2 
   5  chr5_43520055     ASom    A    G        0      0        2 
   5  chr5_43520055     HCab    A    G        1      2        2 
   5  chr5_43520055     HPrz    A    G        1      2        2 
   5  chr5_43520055     ZBoe    A    G        0      0        2 
   5  chr5_43520055     ZGre    A    G        0      0        2 
   5  chr5_43520055     ZHar    A    G        0      0        2 
   5  chr5_43520055   Sample    A    G        1      2        2 
   5  chr5_43525869     AAsi    A    G        0      0        2 
   5  chr5_43525869     AKia    A    G        0      0        2 
   5  chr5_43525869     AOna    A    G        0      0        2 
   5  chr5_43525869     ASom    A    G        0      0        2 
   5  chr5_43525869     HCab    A    G        1      2        2 
   5  chr5_43525869     HPrz    A    G        1      2        2 
   5  chr5_43525869     ZBoe    A    G        0      0        2 
   5  chr5_43525869     ZGre    A    G        0      0        2 
   5  chr5_43525869     ZHar    A    G        0      0        2 
   5  chr5_43525869   Sample    A    G        1      2        2 
   5  chr5_43528995     AAsi    T    C        0      0        2 
   5  chr5_43528995     AKia    T    C        0      0        2 
   5  chr5_43528995     AOna    T    C        0      0        2 
   5  chr5_43528995     ASom    T    C      0.5      1        2 
   5  chr5_43528995     HCab    T    C        0      0        2 
   5  chr5_43528995     HPrz    T    C        0      0        2 
   5  chr5_43528995     ZBoe    T    C        0      0        2 
   5  chr5_43528995     ZGre    T    C        0      0        2 
   5  chr5_43528995     ZHar    T    C        0      0        2 
   5  chr5_43528995   Sample    T    C        0      0        2 
   5  chr5_43553156     AAsi    G    A        0      0        2 
   5  chr5_43553156     AKia    G    A        0      0        2 
   5  chr5_43553156     AOna    G    A        0      0        2 
   5  chr5_43553156     ASom    G    A        0      0        2 
   5  chr5_43553156     HCab    G    A        1      2        2 
   5  chr5_43553156     HPrz    G    A        1      2        2 
   5  chr5_43553156     ZBoe    G    A        0      0        2 
   5  chr5_43553156     ZGre    G    A        0      0        2 
   5  chr5_43553156     ZHar    G    A        0      0        2 
   5  chr5_43553156   Sample    G    A        1      2        2 
   5  chr5_43556670     AAsi    C    A        0      0        2 
   5  chr5_43556670     AKia    C    A        0      0        2 
   5  chr5_43556670     AOna    C    A        0      0        2 
   5  chr5_43556670     ASom    C    A      0.5      1        2 
   5  chr5_43556670     HCab    C    A        0      0        2 
   5  chr5_43556670     HPrz    C    A        0      0        2 
   5  chr5_43556670     ZBoe    C    A        0      0        2 
   5  chr5_43556670     ZGre    C    A        0      0        2 
   5  chr5_43556670     ZHar    C    A        0      0        2 
   5  chr5_43556670   Sample    C    A        0      0        2 
   5  chr5_43569223     AAsi    T    G        0      0        2 
   5  chr5_43569223     AKia    T    G        0      0        2 
   5  chr5_43569223     AOna    T    G        0      0        2 
   5  chr5_43569223     ASom    T    G        0      0        2 
   5  chr5_43569223     HCab    T    G        0      0        2 
   5  chr5_43569223     HPrz    T    G        0      0        2 
   5  chr5_43569223     ZBoe    T    G      0.5      1        2 
   5  chr5_43569223     ZGre    T    G        0      0        2 
   5  chr5_43569223     ZHar    T    G        0      0        2 
   5  chr5_43569223   Sample    T    G        0      0        2 
   5  chr5_43594437     AAsi    C    A        1      2        2 
   5  chr5_43594437     AKia    C    A        1      2        2 
   5  chr5_43594437     AOna    C    A        1      2        2 
   5  chr5_43594437     ASom    C    A        1      2        2 
   5  chr5_43594437     HCab    C    A        0      0        2 
   5  chr5_43594437     HPrz    C    A        0      0        2 
   5  chr5_43594437     ZBoe    C    A        0      0        2 
   5  chr5_43594437     ZGre    C    A        1      2        2 
   5  chr5_43594437     ZHar    C    A        0      0        2 
   5  chr5_43594437   Sample    C    A        0      0        2 
   5  chr5_43599193     AAsi    A    G        0      0        2 
   5  chr5_43599193     AKia    A    G        0      0        2 
   5  chr5_43599193     AOna    A    G        0      0        2 
   5  chr5_43599193     ASom    A    G        0      0        2 
   5  chr5_43599193     HCab    A    G        1      2        2 
   5  chr5_43599193     HPrz    A    G        1      2        2 
   5  chr5_43599193     ZBoe    A    G        1      2        2 
   5  chr5_43599193     ZGre    A    G        0      0        2 
   5  chr5_43599193     ZHar    A    G        0      0        2 
   5  chr5_43599193   Sample    A    G        1      2        2 
   5  chr5_43602497     AAsi    A    G        0      0        2 
   5  chr5_43602497     AKia    A    G        0      0        2 
   5  chr5_43602497     AOna    A    G        0      0        2 
   5  chr5_43602497     ASom    A    G        0      0        2 
   5  chr5_43602497     HCab    A    G        0      0        2 
   5  chr5_43602497     HPrz    A    G        0      0        2 
   5  chr5_43602497     ZBoe    A    G        1      2        2 
   5  chr5_43602497     ZGre    A    G        0      0        2 
   5  chr5_43602497     ZHar    A    G        0      0        2 
   5  chr5_43602497   Sample    A    G        0      0        2 
   5  chr5_43610125     AAsi    C    T        0      0        2 
   5  chr5_43610125     AKia    C    T        0      0        2 
   5  chr5_43610125     AOna    C    T        0      0        2 
   5  chr5_43610125     ASom    C    T      0.5      1        2 
   5  chr5_43610125     HCab    C    T        0      0        2 
   5  chr5_43610125     HPrz    C    T        0      0        2 
   5  chr5_43610125     ZBoe    C    T        0      0        2 
   5  chr5_43610125     ZGre    C    T        0      0        2 
   5  chr5_43610125     ZHar    C    T        0      0        2 
   5  chr5_43610125   Sample    C    T        0      0        2 
   5  chr5_43612976     AAsi    A    T        0      0        2 
   5  chr5_43612976     AKia    A    T        0      0        2 
   5  chr5_43612976     AOna    A    T        0      0        2 
   5  chr5_43612976     ASom    A    T        0      0        2 
   5  chr5_43612976     HCab    A    T        1      2        2 
   5  chr5_43612976     HPrz    A    T        1      2        2 
   5  chr5_43612976     ZBoe    A    T        0      0        2 
   5  chr5_43612976     ZGre    A    T        0      0        2 
   5  chr5_43612976     ZHar    A    T        0      0        2 
   5  chr5_43612976   Sample    A    T        1      2        2 
   5  chr5_43615810     AAsi    G    C        0      0        2 
   5  chr5_43615810     AKia    G    C        0      0        2 
   5  chr5_43615810     AOna    G    C        0      0        2 
   5  chr5_43615810     ASom    G    C        0      0        2 
   5  chr5_43615810     HCab    G    C        1      2        2 
   5  chr5_43615810     HPrz    G    C        1      2        2 
   5  chr5_43615810     ZBoe    G    C        0      0        2 
   5  chr5_43615810     ZGre    G    C        0      0        2 
   5  chr5_43615810     ZHar    G    C        0      0        2 
   5  chr5_43615810   Sample    G    C        1      2        2 
   5  chr5_43625502     AAsi    T    A        0      0        2 
   5  chr5_43625502     AKia    T    A        0      0        2 
   5  chr5_43625502     AOna    T    A        0      0        2 
   5  chr5_43625502     ASom    T    A      0.5      1        2 
   5  chr5_43625502     HCab    T    A        0      0        2 
   5  chr5_43625502     HPrz    T    A        0      0        2 
   5  chr5_43625502     ZBoe    T    A        0      0        2 
   5  chr5_43625502     ZGre    T    A        0      0        2 
   5  chr5_43625502     ZHar    T    A        0      0        2 
   5  chr5_43625502   Sample    T    A        0      0        2 
   5  chr5_43639057     AAsi    C    T        0      0        2 
   5  chr5_43639057     AKia    C    T        0      0        2 
   5  chr5_43639057     AOna    C    T        0      0        2 
   5  chr5_43639057     ASom    C    T        0      0        2 
   5  chr5_43639057     HCab    C    T        1      2        2 
   5  chr5_43639057     HPrz    C    T        1      2        2 
   5  chr5_43639057     ZBoe    C    T        0      0        2 
   5  chr5_43639057     ZGre    C    T        0      0        2 
   5  chr5_43639057     ZHar    C    T        0      0        2 
   5  chr5_43639057   Sample    C    T        1      2        2 
   5  chr5_43679999     AAsi    C    T        0      0        2 
   5  chr5_43679999     AKia    C    T        0      0        2 
   5  chr5_43679999     AOna    C    T        0      0        2 
   5  chr5_43679999     ASom    C    T        0      0        2 
   5  chr5_43679999     HCab    C    T        1      2        2 
   5  chr5_43679999     HPrz    C    T        1      2        2 
   5  chr5_43679999     ZBoe    C    T        0      0        2 
   5  chr5_43679999     ZGre    C    T        0      0        2 
   5  chr5_43679999     ZHar    C    T        0      0        2 
   5  chr5_43679999   Sample    C    T        1      2        2 
   5  chr5_43684761     AAsi    G    A        0      0        2 
   5  chr5_43684761     AKia    G    A        0      0        2 
   5  chr5_43684761     AOna    G    A        0      0        2 
   5  chr5_43684761     ASom    G    A        1      2        2 
   5  chr5_43684761     HCab    G    A        0      0        2 
   5  chr5_43684761     HPrz    G    A        0      0        2 
   5  chr5_43684761     ZBoe    G    A        0      0        2 
   5  chr5_43684761     ZGre    G    A        0      0        2 
   5  chr5_43684761     ZHar    G    A        0      0        2 
   5  chr5_43684761   Sample    G    A        0      0        2 
   5  chr5_43693768     AAsi    A    G        1      2        2 
   5  chr5_43693768     AKia    A    G      0.5      1        2 
   5  chr5_43693768     AOna    A    G      0.5      1        2 
   5  chr5_43693768     ASom    A    G        1      2        2 
   5  chr5_43693768     HCab    A    G        0      0        2 
   5  chr5_43693768     HPrz    A    G        0      0        2 
   5  chr5_43693768     ZBoe    A    G      0.5      1        2 
   5  chr5_43693768     ZGre    A    G      0.5      1        2 
   5  chr5_43693768     ZHar    A    G      0.5      1        2 
   5  chr5_43693768   Sample    A    G        0      0        2 
   5  chr5_43707198     AAsi    G    A        0      0        2 
   5  chr5_43707198     AKia    G    A        0      0        2 
   5  chr5_43707198     AOna    G    A        0      0        2 
   5  chr5_43707198     ASom    G    A        0      0        2 
   5  chr5_43707198     HCab    G    A        1      2        2 
   5  chr5_43707198     HPrz    G    A        1      2        2 
   5  chr5_43707198     ZBoe    G    A        0      0        2 
   5  chr5_43707198     ZGre    G    A        0      0        2 
   5  chr5_43707198     ZHar    G    A        0      0        2 
   5  chr5_43707198   Sample    G    A        1      2        2 
   5  chr5_43716857     AAsi    T    C        0      0        2 
   5  chr5_43716857     AKia    T    C        1      2        2 
   5  chr5_43716857     AOna    T    C        1      2        2 
   5  chr5_43716857     ASom    T    C        0      0        2 
   5  chr5_43716857     HCab    T    C        0      0        2 
   5  chr5_43716857     HPrz    T    C        0      0        2 
   5  chr5_43716857     ZBoe    T    C        0      0        2 
   5  chr5_43716857     ZGre    T    C        0      0        2 
   5  chr5_43716857     ZHar    T    C        0      0        2 
   5  chr5_43716857   Sample    T    C        0      0        2 
   5  chr5_43719377     AAsi    T    G        0      0        2 
   5  chr5_43719377     AKia    T    G        0      0        2 
   5  chr5_43719377     AOna    T    G        0      0        2 
   5  chr5_43719377     ASom    T    G        0      0        2 
   5  chr5_43719377     HCab    T    G        0      0        2 
   5  chr5_43719377     HPrz    T    G        0      0        2 
   5  chr5_43719377     ZBoe    T    G        0      0        2 
   5  chr5_43719377     ZGre    T    G        0      0        2 
   5  chr5_43719377     ZHar    T    G        1      2        2 
   5  chr5_43719377   Sample    T    G        0      0        2 
   5  chr5_43720804     AAsi    A    G        0      0        2 
   5  chr5_43720804     AKia    A    G        1      2        2 
   5  chr5_43720804     AOna    A    G        1      2        2 
   5  chr5_43720804     ASom    A    G        0      0        2 
   5  chr5_43720804     HCab    A    G        0      0        2 
   5  chr5_43720804     HPrz    A    G        0      0        2 
   5  chr5_43720804     ZBoe    A    G        0      0        2 
   5  chr5_43720804     ZGre    A    G        0      0        2 
   5  chr5_43720804     ZHar    A    G        0      0        2 
   5  chr5_43720804   Sample    A    G        0      0        2 
   5  chr5_43724099     AAsi    T    C        0      0        2 
   5  chr5_43724099     AKia    T    C        0      0        2 
   5  chr5_43724099     AOna    T    C        0      0        2 
   5  chr5_43724099     ASom    T    C        0      0        2 
   5  chr5_43724099     HCab    T    C        1      2        2 
   5  chr5_43724099     HPrz    T    C        1      2        2 
   5  chr5_43724099     ZBoe    T    C        0      0        2 
   5  chr5_43724099     ZGre    T    C        0      0        2 
   5  chr5_43724099     ZHar    T    C        0      0        2 
   5  chr5_43724099   Sample    T    C        1      2        2 
   5  chr5_43735757     AAsi    T    C        0      0        2 
   5  chr5_43735757     AKia    T    C        0      0        2 
   5  chr5_43735757     AOna    T    C        0      0        2 
   5  chr5_43735757     ASom    T    C        0      0        2 
   5  chr5_43735757     HCab    T    C        1      2        2 
   5  chr5_43735757     HPrz    T    C        1      2        2 
   5  chr5_43735757     ZBoe    T    C        0      0        2 
   5  chr5_43735757     ZGre    T    C        0      0        2 
   5  chr5_43735757     ZHar    T    C        0      0        2 
   5  chr5_43735757   Sample    T    C        1      2        2 
   5  chr5_43766431     AAsi    A    G        0      0        2 
   5  chr5_43766431     AKia    A    G        0      0        2 
   5  chr5_43766431     AOna    A    G      0.5      1        2 
   5  chr5_43766431     ASom    A    G        0      0        2 
   5  chr5_43766431     HCab    A    G        0      0        2 
   5  chr5_43766431     HPrz    A    G        0      0        2 
   5  chr5_43766431     ZBoe    A    G        0      0        2 
   5  chr5_43766431     ZGre    A    G        0      0        2 
   5  chr5_43766431     ZHar    A    G        0      0        2 
   5  chr5_43766431   Sample    A    G        0      0        2 
   5  chr5_43774167     AAsi    A    G        0      0        2 
   5  chr5_43774167     AKia    A    G        0      0        2 
   5  chr5_43774167     AOna    A    G        0      0        2 
   5  chr5_43774167     ASom    A    G        0      0        2 
   5  chr5_43774167     HCab    A    G        1      2        2 
   5  chr5_43774167     HPrz    A    G        1      2        2 
   5  chr5_43774167     ZBoe    A    G        0      0        2 
   5  chr5_43774167     ZGre    A    G        0      0        2 
   5  chr5_43774167     ZHar    A    G        0      0        2 
   5  chr5_43774167   Sample    A    G        1      2        2 
   5  chr5_43775266     AAsi    T    A        0      0        2 
   5  chr5_43775266     AKia    T    A        0      0        2 
   5  chr5_43775266     AOna    T    A        0      0        2 
   5  chr5_43775266     ASom    T    A        0      0        2 
   5  chr5_43775266     HCab    T    A        1      2        2 
   5  chr5_43775266     HPrz    T    A        1      2        2 
   5  chr5_43775266     ZBoe    T    A        0      0        2 
   5  chr5_43775266     ZGre    T    A        0      0        2 
   5  chr5_43775266     ZHar    T    A        0      0        2 
   5  chr5_43775266   Sample    T    A        1      2        2 
   5  chr5_43784660     AAsi    G    A        0      0        2 
   5  chr5_43784660     AKia    G    A        0      0        2 
   5  chr5_43784660     AOna    G    A        0      0        2 
   5  chr5_43784660     ASom    G    A        0      0        2 
   5  chr5_43784660     HCab    G    A        1      2        2 
   5  chr5_43784660     HPrz    G    A        1      2        2 
   5  chr5_43784660     ZBoe    G    A        0      0        2 
   5  chr5_43784660     ZGre    G    A        0      0        2 
   5  chr5_43784660     ZHar    G    A        0      0        2 
   5  chr5_43784660   Sample    G    A        1      2        2 
   5  chr5_43785372     AAsi    A    G        0      0        2 
   5  chr5_43785372     AKia    A    G        0      0        2 
   5  chr5_43785372     AOna    A    G        0      0        2 
   5  chr5_43785372     ASom    A    G        0      0        2 
   5  chr5_43785372     HCab    A    G        1      2        2 
   5  chr5_43785372     HPrz    A    G        1      2        2 
   5  chr5_43785372     ZBoe    A    G        0      0        2 
   5  chr5_43785372     ZGre    A    G        0      0        2 
   5  chr5_43785372     ZHar    A    G        0      0        2 
   5  chr5_43785372   Sample    A    G        1      2        2 
   5  chr5_43785801     AAsi    A    G        0      0        2 
   5  chr5_43785801     AKia    A    G        0      0        2 
   5  chr5_43785801     AOna    A    G        0      0        2 
   5  chr5_43785801     ASom    A    G        0      0        2 
   5  chr5_43785801     HCab    A    G        0      0        2 
   5  chr5_43785801     HPrz    A    G        0      0        2 
   5  chr5_43785801     ZBoe    A    G        0      0        2 
   5  chr5_43785801     ZGre    A    G        0      0        2 
   5  chr5_43785801     ZHar    A    G        1      2        2 
   5  chr5_43785801   Sample    A    G        0      0        2 
   5  chr5_43798077     AAsi    C    T        0      0        2 
   5  chr5_43798077     AKia    C    T        0      0        2 
   5  chr5_43798077     AOna    C    T        1      2        2 
   5  chr5_43798077     ASom    C    T        0      0        2 
   5  chr5_43798077     HCab    C    T        0      0        2 
   5  chr5_43798077     HPrz    C    T        0      0        2 
   5  chr5_43798077     ZBoe    C    T        0      0        2 
   5  chr5_43798077     ZGre    C    T        0      0        2 
   5  chr5_43798077     ZHar    C    T        0      0        2 
   5  chr5_43798077   Sample    C    T        0      0        2 
   5  chr5_43798383     AAsi    T    C        1      2        2 
   5  chr5_43798383     AKia    T    C        1      2        2 
   5  chr5_43798383     AOna    T    C        1      2        2 
   5  chr5_43798383     ASom    T    C        1      2        2 
   5  chr5_43798383     HCab    T    C        0      0        2 
   5  chr5_43798383     HPrz    T    C        0      0        2 
   5  chr5_43798383     ZBoe    T    C        0      0        2 
   5  chr5_43798383     ZGre    T    C        0      0        2 
   5  chr5_43798383     ZHar    T    C        0      0        2 
   5  chr5_43798383   Sample    T    C        0      0        2 
   5  chr5_43798384     AAsi    A    G        0      0        2 
   5  chr5_43798384     AKia    A    G        0      0        2 
   5  chr5_43798384     AOna    A    G        0      0        2 
   5  chr5_43798384     ASom    A    G        0      0        2 
   5  chr5_43798384     HCab    A    G        0      0        2 
   5  chr5_43798384     HPrz    A    G        0      0        2 
   5  chr5_43798384     ZBoe    A    G        0      0        2 
   5  chr5_43798384     ZGre    A    G        0      0        2 
   5  chr5_43798384     ZHar    A    G        1      2        2 
   5  chr5_43798384   Sample    A    G        0      0        2 
   5  chr5_43804794     AAsi    A    G        0      0        2 
   5  chr5_43804794     AKia    A    G        0      0        2 
   5  chr5_43804794     AOna    A    G        0      0        2 
   5  chr5_43804794     ASom    A    G      0.5      1        2 
   5  chr5_43804794     HCab    A    G        0      0        2 
   5  chr5_43804794     HPrz    A    G        0      0        2 
   5  chr5_43804794     ZBoe    A    G        0      0        2 
   5  chr5_43804794     ZGre    A    G        0      0        2 
   5  chr5_43804794     ZHar    A    G        0      0        2 
   5  chr5_43804794   Sample    A    G        0      0        2 
   5  chr5_43805060     AAsi    T    C        0      0        2 
   5  chr5_43805060     AKia    T    C      0.5      1        2 
   5  chr5_43805060     AOna    T    C        0      0        2 
   5  chr5_43805060     ASom    T    C        0      0        2 
   5  chr5_43805060     HCab    T    C        0      0        2 
   5  chr5_43805060     HPrz    T    C        0      0        2 
   5  chr5_43805060     ZBoe    T    C        0      0        2 
   5  chr5_43805060     ZGre    T    C        0      0        2 
   5  chr5_43805060     ZHar    T    C        0      0        2 
   5  chr5_43805060   Sample    T    C        0      0        2 
   5  chr5_43806377     AAsi    A    G        0      0        2 
   5  chr5_43806377     AKia    A    G        1      2        2 
   5  chr5_43806377     AOna    A    G        0      0        2 
   5  chr5_43806377     ASom    A    G        0      0        2 
   5  chr5_43806377     HCab    A    G        0      0        2 
   5  chr5_43806377     HPrz    A    G        0      0        2 
   5  chr5_43806377     ZBoe    A    G        0      0        2 
   5  chr5_43806377     ZGre    A    G        0      0        2 
   5  chr5_43806377     ZHar    A    G        0      0        2 
   5  chr5_43806377   Sample    A    G        0      0        2 
   5  chr5_43812309     AAsi    T    C        1      2        2 
   5  chr5_43812309     AKia    T    C        1      2        2 
   5  chr5_43812309     AOna    T    C        1      2        2 
   5  chr5_43812309     ASom    T    C        1      2        2 
   5  chr5_43812309     HCab    T    C        0      0        2 
   5  chr5_43812309     HPrz    T    C        0      0        2 
   5  chr5_43812309     ZBoe    T    C        0      0        2 
   5  chr5_43812309     ZGre    T    C        0      0        2 
   5  chr5_43812309     ZHar    T    C        0      0        2 
   5  chr5_43812309   Sample    T    C        0      0        2 
   5  chr5_43815178     AAsi    T    A        0      0        2 
   5  chr5_43815178     AKia    T    A        1      2        2 
   5  chr5_43815178     AOna    T    A        0      0        2 
   5  chr5_43815178     ASom    T    A        0      0        2 
   5  chr5_43815178     HCab    T    A        0      0        2 
   5  chr5_43815178     HPrz    T    A        0      0        2 
   5  chr5_43815178     ZBoe    T    A        0      0        2 
   5  chr5_43815178     ZGre    T    A        0      0        2 
   5  chr5_43815178     ZHar    T    A        0      0        2 
   5  chr5_43815178   Sample    T    A        0      0        2 
   5  chr5_43815288     AAsi    T    C        0      0        2 
   5  chr5_43815288     AKia    T    C        0      0        2 
   5  chr5_43815288     AOna    T    C        0      0        2 
   5  chr5_43815288     ASom    T    C        0      0        2 
   5  chr5_43815288     HCab    T    C        1      2        2 
   5  chr5_43815288     HPrz    T    C        1      2        2 
   5  chr5_43815288     ZBoe    T    C        0      0        2 
   5  chr5_43815288     ZGre    T    C        0      0        2 
   5  chr5_43815288     ZHar    T    C        0      0        2 
   5  chr5_43815288   Sample    T    C        1      2        2 
   5  chr5_43816511     AAsi    T    C        0      0        2 
   5  chr5_43816511     AKia    T    C        0      0        2 
   5  chr5_43816511     AOna    T    C        0      0        2 
   5  chr5_43816511     ASom    T    C        0      0        2 
   5  chr5_43816511     HCab    T    C        1      2        2 
   5  chr5_43816511     HPrz    T    C        1      2        2 
   5  chr5_43816511     ZBoe    T    C        0      0        2 
   5  chr5_43816511     ZGre    T    C        0      0        2 
   5  chr5_43816511     ZHar    T    C        0      0        2 
   5  chr5_43816511   Sample    T    C        1      2        2 
   5  chr5_43817439     AAsi    T    C        0      0        2 
   5  chr5_43817439     AKia    T    C        0      0        2 
   5  chr5_43817439     AOna    T    C        1      2        2 
   5  chr5_43817439     ASom    T    C        0      0        2 
   5  chr5_43817439     HCab    T    C        0      0        2 
   5  chr5_43817439     HPrz    T    C        0      0        2 
   5  chr5_43817439     ZBoe    T    C        0      0        2 
   5  chr5_43817439     ZGre    T    C        0      0        2 
   5  chr5_43817439     ZHar    T    C        0      0        2 
   5  chr5_43817439   Sample    T    C        0      0        2 
   5  chr5_43818097     AAsi    C    A        0      0        2 
   5  chr5_43818097     AKia    C    A        0      0        2 
   5  chr5_43818097     AOna    C    A        0      0        2 
   5  chr5_43818097     ASom    C    A        0      0        2 
   5  chr5_43818097     HCab    C    A        1      2        2 
   5  chr5_43818097     HPrz    C    A        1      2        2 
   5  chr5_43818097     ZBoe    C    A        0      0        2 
   5  chr5_43818097     ZGre    C    A        0      0        2 
   5  chr5_43818097     ZHar    C    A        0      0        2 
   5  chr5_43818097   Sample    C    A        1      2        2 
   5  chr5_43818754     AAsi    G    C        0      0        2 
   5  chr5_43818754     AKia    G    C        0      0        2 
   5  chr5_43818754     AOna    G    C        0      0        2 
   5  chr5_43818754     ASom    G    C        0      0        2 
   5  chr5_43818754     HCab    G    C        1      2        2 
   5  chr5_43818754     HPrz    G    C        1      2        2 
   5  chr5_43818754     ZBoe    G    C        0      0        2 
   5  chr5_43818754     ZGre    G    C        0      0        2 
   5  chr5_43818754     ZHar    G    C        0      0        2 
   5  chr5_43818754   Sample    G    C        1      2        2 
   5  chr5_43824022     AAsi    A    G        0      0        2 
   5  chr5_43824022     AKia    A    G        0      0        2 
   5  chr5_43824022     AOna    A    G        0      0        2 
   5  chr5_43824022     ASom    A    G        0      0        2 
   5  chr5_43824022     HCab    A    G        0      0        2 
   5  chr5_43824022     HPrz    A    G        0      0        2 
   5  chr5_43824022     ZBoe    A    G        0      0        2 
   5  chr5_43824022     ZGre    A    G        0      0        2 
   5  chr5_43824022     ZHar    A    G        1      2        2 
   5  chr5_43824022   Sample    A    G        0      0        2 
   5  chr5_43830442     AAsi    A    G        0      0        2 
   5  chr5_43830442     AKia    A    G        0      0        2 
   5  chr5_43830442     AOna    A    G        0      0        2 
   5  chr5_43830442     ASom    A    G        0      0        2 
   5  chr5_43830442     HCab    A    G        1      2        2 
   5  chr5_43830442     HPrz    A    G        1      2        2 
   5  chr5_43830442     ZBoe    A    G        0      0        2 
   5  chr5_43830442     ZGre    A    G        0      0        2 
   5  chr5_43830442     ZHar    A    G        0      0        2 
   5  chr5_43830442   Sample    A    G        1      2        2 
   5  chr5_43830509     AAsi    T    C      0.5      1        2 
   5  chr5_43830509     AKia    T    C        0      0        2 
   5  chr5_43830509     AOna    T    C        0      0        2 
   5  chr5_43830509     ASom    T    C        0      0        2 
   5  chr5_43830509     HCab    T    C        0      0        2 
   5  chr5_43830509     HPrz    T    C        0      0        2 
   5  chr5_43830509     ZBoe    T    C        0      0        2 
   5  chr5_43830509     ZGre    T    C        0      0        2 
   5  chr5_43830509     ZHar    T    C        0      0        2 
   5  chr5_43830509   Sample    T    C        0      0        2 
   5  chr5_43832922     AAsi    G    A        0      0        2 
   5  chr5_43832922     AKia    G    A        0      0        2 
   5  chr5_43832922     AOna    G    A        0      0        2 
   5  chr5_43832922     ASom    G    A      0.5      1        2 
   5  chr5_43832922     HCab    G    A        0      0        2 
   5  chr5_43832922     HPrz    G    A        0      0        2 
   5  chr5_43832922     ZBoe    G    A        0      0        2 
   5  chr5_43832922     ZGre    G    A        0      0        2 
   5  chr5_43832922     ZHar    G    A        0      0        2 
   5  chr5_43832922   Sample    G    A        0      0        2 
   5  chr5_43842929     AAsi    C    G        0      0        2 
   5  chr5_43842929     AKia    C    G        0      0        2 
   5  chr5_43842929     AOna    C    G        0      0        2 
   5  chr5_43842929     ASom    C    G        0      0        2 
   5  chr5_43842929     HCab    C    G        0      0        2 
   5  chr5_43842929     HPrz    C    G        0      0        2 
   5  chr5_43842929     ZBoe    C    G        1      2        2 
   5  chr5_43842929     ZGre    C    G        0      0        2 
   5  chr5_43842929     ZHar    C    G        0      0        2 
   5  chr5_43842929   Sample    C    G        0      0        2 
   5  chr5_43857462     AAsi    T    C      0.5      1        2 
   5  chr5_43857462     AKia    T    C        0      0        2 
   5  chr5_43857462     AOna    T    C        0      0        2 
   5  chr5_43857462     ASom    T    C        0      0        2 
   5  chr5_43857462     HCab    T    C        0      0        2 
   5  chr5_43857462     HPrz    T    C        0      0        2 
   5  chr5_43857462     ZBoe    T    C        0      0        2 
   5  chr5_43857462     ZGre    T    C        0      0        2 
   5  chr5_43857462     ZHar    T    C        0      0        2 
   5  chr5_43857462   Sample    T    C        0      0        2 
   5  chr5_43869163     AAsi    T    A        0      0        2 
   5  chr5_43869163     AKia    T    A        1      2        2 
   5  chr5_43869163     AOna    T    A        1      2        2 
   5  chr5_43869163     ASom    T    A        0      0        2 
   5  chr5_43869163     HCab    T    A        0      0        2 
   5  chr5_43869163     HPrz    T    A        0      0        2 
   5  chr5_43869163     ZBoe    T    A        0      0        2 
   5  chr5_43869163     ZGre    T    A        0      0        2 
   5  chr5_43869163     ZHar    T    A        0      0        2 
   5  chr5_43869163   Sample    T    A        0      0        2 
   5  chr5_43875523     AAsi    T    G        0      0        2 
   5  chr5_43875523     AKia    T    G        0      0        2 
   5  chr5_43875523     AOna    T    G        0      0        2 
   5  chr5_43875523     ASom    T    G        0      0        2 
   5  chr5_43875523     HCab    T    G        0      0        2 
   5  chr5_43875523     HPrz    T    G        0      0        2 
   5  chr5_43875523     ZBoe    T    G        0      0        2 
   5  chr5_43875523     ZGre    T    G        1      2        2 
   5  chr5_43875523     ZHar    T    G        0      0        2 
   5  chr5_43875523   Sample    T    G        0      0        2 
   5  chr5_43881473     AAsi    A    C        0      0        2 
   5  chr5_43881473     AKia    A    C        0      0        2 
   5  chr5_43881473     AOna    A    C        0      0        2 
   5  chr5_43881473     ASom    A    C        0      0        2 
   5  chr5_43881473     HCab    A    C        0      0        2 
   5  chr5_43881473     HPrz    A    C        0      0        2 
   5  chr5_43881473     ZBoe    A    C        0      0        2 
   5  chr5_43881473     ZGre    A    C        0      0        2 
   5  chr5_43881473     ZHar    A    C        1      2        2 
   5  chr5_43881473   Sample    A    C        0      0        2 
   5  chr5_43891126     AAsi    A    C        1      2        2 
   5  chr5_43891126     AKia    A    C        0      0        2 
   5  chr5_43891126     AOna    A    C        0      0        2 
   5  chr5_43891126     ASom    A    C        1      2        2 
   5  chr5_43891126     HCab    A    C        0      0        2 
   5  chr5_43891126     HPrz    A    C        0      0        2 
   5  chr5_43891126     ZBoe    A    C        0      0        2 
   5  chr5_43891126     ZGre    A    C        0      0        2 
   5  chr5_43891126     ZHar    A    C        0      0        2 
   5  chr5_43891126   Sample    A    C        0      0        2 
   5  chr5_43892553     AAsi    A    G      0.5      1        2 
   5  chr5_43892553     AKia    A    G        0      0        2 
   5  chr5_43892553     AOna    A    G        0      0        2 
   5  chr5_43892553     ASom    A    G        0      0        2 
   5  chr5_43892553     HCab    A    G        0      0        2 
   5  chr5_43892553     HPrz    A    G        0      0        2 
   5  chr5_43892553     ZBoe    A    G        0      0        2 
   5  chr5_43892553     ZGre    A    G        0      0        2 
   5  chr5_43892553     ZHar    A    G        0      0        2 
   5  chr5_43892553   Sample    A    G        0      0        2 
   5  chr5_43901101     AAsi    G    C        0      0        2 
   5  chr5_43901101     AKia    G    C        0      0        2 
   5  chr5_43901101     AOna    G    C        0      0        2 
   5  chr5_43901101     ASom    G    C        0      0        2 
   5  chr5_43901101     HCab    G    C        0      0        2 
   5  chr5_43901101     HPrz    G    C        0      0        2 
   5  chr5_43901101     ZBoe    G    C        0      0        2 
   5  chr5_43901101     ZGre    G    C        1      2        2 
   5  chr5_43901101     ZHar    G    C        0      0        2 
   5  chr5_43901101   Sample    G    C        0      0        2 
   5  chr5_43909950     AAsi    T    C        1      2        2 
   5  chr5_43909950     AKia    T    C        0      0        2 
   5  chr5_43909950     AOna    T    C        0      0        2 
   5  chr5_43909950     ASom    T    C        1      2        2 
   5  chr5_43909950     HCab    T    C        0      0        2 
   5  chr5_43909950     HPrz    T    C        0      0        2 
   5  chr5_43909950     ZBoe    T    C        1      2        2 
   5  chr5_43909950     ZGre    T    C        1      2        2 
   5  chr5_43909950     ZHar    T    C        1      2        2 
   5  chr5_43909950   Sample    T    C        0      0        2 
   5  chr5_43917087     AAsi    T    C        0      0        2 
   5  chr5_43917087     AKia    T    C        0      0        2 
   5  chr5_43917087     AOna    T    C        0      0        2 
   5  chr5_43917087     ASom    T    C        0      0        2 
   5  chr5_43917087     HCab    T    C        0      0        2 
   5  chr5_43917087     HPrz    T    C        0      0        2 
   5  chr5_43917087     ZBoe    T    C        0      0        2 
   5  chr5_43917087     ZGre    T    C        1      2        2 
   5  chr5_43917087     ZHar    T    C        0      0        2 
   5  chr5_43917087   Sample    T    C        0      0        2 
   5  chr5_43931834     AAsi    A    G        0      0        2 
   5  chr5_43931834     AKia    A    G        0      0        2 
   5  chr5_43931834     AOna    A    G        0      0        2 
   5  chr5_43931834     ASom    A    G        0      0        2 
   5  chr5_43931834     HCab    A    G        0      0        2 
   5  chr5_43931834     HPrz    A    G        0      0        2 
   5  chr5_43931834     ZBoe    A    G        1      2        2 
   5  chr5_43931834     ZGre    A    G        0      0        2 
   5  chr5_43931834     ZHar    A    G        0      0        2 
   5  chr5_43931834   Sample    A    G        0      0        2 
   5  chr5_43936259     AAsi    C    G        0      0        2 
   5  chr5_43936259     AKia    C    G        0      0        2 
   5  chr5_43936259     AOna    C    G        0      0        2 
   5  chr5_43936259     ASom    C    G        0      0        2 
   5  chr5_43936259     HCab    C    G        0      0        2 
   5  chr5_43936259     HPrz    C    G      0.5      1        2 
   5  chr5_43936259     ZBoe    C    G        0      0        2 
   5  chr5_43936259     ZGre    C    G        0      0        2 
   5  chr5_43936259     ZHar    C    G        0      0        2 
   5  chr5_43936259   Sample    C    G        0      0        2 
   5  chr5_43938041     AAsi    G    A        0      0        2 
   5  chr5_43938041     AKia    G    A        0      0        2 
   5  chr5_43938041     AOna    G    A        0      0        2 
   5  chr5_43938041     ASom    G    A        0      0        2 
   5  chr5_43938041     HCab    G    A        0      0        2 
   5  chr5_43938041     HPrz    G    A        0      0        2 
   5  chr5_43938041     ZBoe    G    A        0      0        2 
   5  chr5_43938041     ZGre    G    A        1      2        2 
   5  chr5_43938041     ZHar    G    A      0.5      1        2 
   5  chr5_43938041   Sample    G    A        0      0        2 
   5  chr5_43940485     AAsi    C    T        0      0        2 
   5  chr5_43940485     AKia    C    T        0      0        2 
   5  chr5_43940485     AOna    C    T        0      0        2 
   5  chr5_43940485     ASom    C    T        0      0        2 
   5  chr5_43940485     HCab    C    T        0      0        2 
   5  chr5_43940485     HPrz    C    T        0      0        2 
   5  chr5_43940485     ZBoe    C    T        0      0        2 
   5  chr5_43940485     ZGre    C    T        1      2        2 
   5  chr5_43940485     ZHar    C    T        0      0        2 
   5  chr5_43940485   Sample    C    T        0      0        2 
   5  chr5_43945386     AAsi    A    G        0      0        2 
   5  chr5_43945386     AKia    A    G        0      0        2 
   5  chr5_43945386     AOna    A    G      0.5      1        2 
   5  chr5_43945386     ASom    A    G        0      0        2 
   5  chr5_43945386     HCab    A    G        0      0        2 
   5  chr5_43945386     HPrz    A    G        0      0        2 
   5  chr5_43945386     ZBoe    A    G        0      0        2 
   5  chr5_43945386     ZGre    A    G        0      0        2 
   5  chr5_43945386     ZHar    A    G        0      0        2 
   5  chr5_43945386   Sample    A    G        0      0        2 
   5  chr5_43946709     AAsi    A    G        0      0        2 
   5  chr5_43946709     AKia    A    G        0      0        2 
   5  chr5_43946709     AOna    A    G        0      0        2 
   5  chr5_43946709     ASom    A    G        0      0        2 
   5  chr5_43946709     HCab    A    G        0      0        2 
   5  chr5_43946709     HPrz    A    G        0      0        2 
   5  chr5_43946709     ZBoe    A    G        0      0        2 
   5  chr5_43946709     ZGre    A    G        1      2        2 
   5  chr5_43946709     ZHar    A    G        0      0        2 
   5  chr5_43946709   Sample    A    G        0      0        2 
   5  chr5_43948073     AAsi    A    G        0      0        2 
   5  chr5_43948073     AKia    A    G        0      0        2 
   5  chr5_43948073     AOna    A    G        0      0        2 
   5  chr5_43948073     ASom    A    G        0      0        2 
   5  chr5_43948073     HCab    A    G        1      2        2 
   5  chr5_43948073     HPrz    A    G        1      2        2 
   5  chr5_43948073     ZBoe    A    G        0      0        2 
   5  chr5_43948073     ZGre    A    G        0      0        2 
   5  chr5_43948073     ZHar    A    G        0      0        2 
   5  chr5_43948073   Sample    A    G        1      2        2 
   5  chr5_43959699     AAsi    A    G        0      0        2 
   5  chr5_43959699     AKia    A    G        0      0        2 
   5  chr5_43959699     AOna    A    G        0      0        2 
   5  chr5_43959699     ASom    A    G        0      0        2 
   5  chr5_43959699     HCab    A    G        0      0        2 
   5  chr5_43959699     HPrz    A    G        0      0        2 
   5  chr5_43959699     ZBoe    A    G      0.5      1        2 
   5  chr5_43959699     ZGre    A    G        0      0        2 
   5  chr5_43959699     ZHar    A    G        0      0        2 
   5  chr5_43959699   Sample    A    G        0      0        2 
   5  chr5_43961135     AAsi    G    C        0      0        2 
   5  chr5_43961135     AKia    G    C        1      2        2 
   5  chr5_43961135     AOna    G    C      0.5      1        2 
   5  chr5_43961135     ASom    G    C        0      0        2 
   5  chr5_43961135     HCab    G    C        0      0        2 
   5  chr5_43961135     HPrz    G    C        0      0        2 
   5  chr5_43961135     ZBoe    G    C        0      0        2 
   5  chr5_43961135     ZGre    G    C        0      0        2 
   5  chr5_43961135     ZHar    G    C        0      0        2 
   5  chr5_43961135   Sample    G    C        0      0        2 
   5  chr5_43961251     AAsi    G    A        0      0        2 
   5  chr5_43961251     AKia    G    A        0      0        2 
   5  chr5_43961251     AOna    G    A      0.5      1        2 
   5  chr5_43961251     ASom    G    A        0      0        2 
   5  chr5_43961251     HCab    G    A        0      0        2 
   5  chr5_43961251     HPrz    G    A        0      0        2 
   5  chr5_43961251     ZBoe    G    A        0      0        2 
   5  chr5_43961251     ZGre    G    A        0      0        2 
   5  chr5_43961251     ZHar    G    A        0      0        2 
   5  chr5_43961251   Sample    G    A        0      0        2 
   5  chr5_43961709     AAsi    T    C        1      2        2 
   5  chr5_43961709     AKia    T    C        0      0        2 
   5  chr5_43961709     AOna    T    C        0      0        2 
   5  chr5_43961709     ASom    T    C        1      2        2 
   5  chr5_43961709     HCab    T    C        0      0        2 
   5  chr5_43961709     HPrz    T    C        0      0        2 
   5  chr5_43961709     ZBoe    T    C        0      0        2 
   5  chr5_43961709     ZGre    T    C        0      0        2 
   5  chr5_43961709     ZHar    T    C        0      0        2 
   5  chr5_43961709   Sample    T    C        0      0        2 
   5  chr5_43962274     AAsi    T    C        0      0        2 
   5  chr5_43962274     AKia    T    C        0      0        2 
   5  chr5_43962274     AOna    T    C      0.5      1        2 
   5  chr5_43962274     ASom    T    C        0      0        2 
   5  chr5_43962274     HCab    T    C        0      0        2 
   5  chr5_43962274     HPrz    T    C        0      0        2 
   5  chr5_43962274     ZBoe    T    C        0      0        2 
   5  chr5_43962274     ZGre    T    C        0      0        2 
   5  chr5_43962274     ZHar    T    C        0      0        2 
   5  chr5_43962274   Sample    T    C        0      0        2 
   5  chr5_43963968     AAsi    C    G        0      0        2 
   5  chr5_43963968     AKia    C    G      0.5      1        2 
   5  chr5_43963968     AOna    C    G        0      0        2 
   5  chr5_43963968     ASom    C    G        0      0        2 
   5  chr5_43963968     HCab    C    G        0      0        2 
   5  chr5_43963968     HPrz    C    G        0      0        2 
   5  chr5_43963968     ZBoe    C    G        0      0        2 
   5  chr5_43963968     ZGre    C    G        0      0        2 
   5  chr5_43963968     ZHar    C    G        0      0        2 
   5  chr5_43963968   Sample    C    G        0      0        2 
   5  chr5_43964779     AAsi    A    G        0      0        2 
   5  chr5_43964779     AKia    A    G        0      0        2 
   5  chr5_43964779     AOna    A    G      0.5      1        2 
   5  chr5_43964779     ASom    A    G        0      0        2 
   5  chr5_43964779     HCab    A    G        0      0        2 
   5  chr5_43964779     HPrz    A    G        0      0        2 
   5  chr5_43964779     ZBoe    A    G        0      0        2 
   5  chr5_43964779     ZGre    A    G        0      0        2 
   5  chr5_43964779     ZHar    A    G        0      0        2 
   5  chr5_43964779   Sample    A    G        0      0        2 
   5  chr5_43968448     AAsi    C    A        0      0        2 
   5  chr5_43968448     AKia    C    A        0      0        2 
   5  chr5_43968448     AOna    C    A      0.5      1        2 
   5  chr5_43968448     ASom    C    A        0      0        2 
   5  chr5_43968448     HCab    C    A        0      0        2 
   5  chr5_43968448     HPrz    C    A        0      0        2 
   5  chr5_43968448     ZBoe    C    A        0      0        2 
   5  chr5_43968448     ZGre    C    A        0      0        2 
   5  chr5_43968448     ZHar    C    A        0      0        2 
   5  chr5_43968448   Sample    C    A        0      0        2 
   5  chr5_43970118     AAsi    G    A        0      0        2 
   5  chr5_43970118     AKia    G    A        0      0        2 
   5  chr5_43970118     AOna    G    A        0      0        2 
   5  chr5_43970118     ASom    G    A        0      0        2 
   5  chr5_43970118     HCab    G    A        0      0        2 
   5  chr5_43970118     HPrz    G    A        0      0        2 
   5  chr5_43970118     ZBoe    G    A        0      0        2 
   5  chr5_43970118     ZGre    G    A        1      2        2 
   5  chr5_43970118     ZHar    G    A        0      0        2 
   5  chr5_43970118   Sample    G    A        0      0        2 
   5  chr5_43970393     AAsi    C    T        0      0        2 
   5  chr5_43970393     AKia    C    T        0      0        2 
   5  chr5_43970393     AOna    C    T        0      0        2 
   5  chr5_43970393     ASom    C    T      0.5      1        2 
   5  chr5_43970393     HCab    C    T        0      0        2 
   5  chr5_43970393     HPrz    C    T        0      0        2 
   5  chr5_43970393     ZBoe    C    T        0      0        2 
   5  chr5_43970393     ZGre    C    T        0      0        2 
   5  chr5_43970393     ZHar    C    T        0      0        2 
   5  chr5_43970393   Sample    C    T        0      0        2 
   5  chr5_43978498     AAsi    C    T        0      0        2 
   5  chr5_43978498     AKia    C    T        0      0        2 
   5  chr5_43978498     AOna    C    T        0      0        2 
   5  chr5_43978498     ASom    C    T        0      0        2 
   5  chr5_43978498     HCab    C    T        1      2        2 
   5  chr5_43978498     HPrz    C    T        1      2        2 
   5  chr5_43978498     ZBoe    C    T        0      0        2 
   5  chr5_43978498     ZGre    C    T        0      0        2 
   5  chr5_43978498     ZHar    C    T        0      0        2 
   5  chr5_43978498   Sample    C    T        1      2        2 
   5  chr5_43983314     AAsi    A    G        0      0        2 
   5  chr5_43983314     AKia    A    G        0      0        2 
   5  chr5_43983314     AOna    A    G        0      0        2 
   5  chr5_43983314     ASom    A    G        0      0        2 
   5  chr5_43983314     HCab    A    G        1      2        2 
   5  chr5_43983314     HPrz    A    G        1      2        2 
   5  chr5_43983314     ZBoe    A    G        0      0        2 
   5  chr5_43983314     ZGre    A    G        0      0        2 
   5  chr5_43983314     ZHar    A    G        0      0        2 
   5  chr5_43983314   Sample    A    G        1      2        2 
   5  chr5_43984509     AAsi    T    C        0      0        2 
   5  chr5_43984509     AKia    T    C        0      0        2 
   5  chr5_43984509     AOna    T    C        0      0        2 
   5  chr5_43984509     ASom    T    C      0.5      1        2 
   5  chr5_43984509     HCab    T    C        0      0        2 
   5  chr5_43984509     HPrz    T    C        0      0        2 
   5  chr5_43984509     ZBoe    T    C        0      0        2 
   5  chr5_43984509     ZGre    T    C        0      0        2 
   5  chr5_43984509     ZHar    T    C        0      0        2 
   5  chr5_43984509   Sample    T    C        0      0        2 
   5  chr5_43984871     AAsi    A    G        0      0        2 
   5  chr5_43984871     AKia    A    G        0      0        2 
   5  chr5_43984871     AOna    A    G        0      0        2 
   5  chr5_43984871     ASom    A    G        0      0        2 
   5  chr5_43984871     HCab    A    G        0      0        2 
   5  chr5_43984871     HPrz    A    G        0      0        2 
   5  chr5_43984871     ZBoe    A    G        1      2        2 
   5  chr5_43984871     ZGre    A    G        0      0        2 
   5  chr5_43984871     ZHar    A    G        0      0        2 
   5  chr5_43984871   Sample    A    G        0      0        2 
   5  chr5_43985056     AAsi    T    C        0      0        2 
   5  chr5_43985056     AKia    T    C        0      0        2 
   5  chr5_43985056     AOna    T    C        0      0        2 
   5  chr5_43985056     ASom    T    C        0      0        2 
   5  chr5_43985056     HCab    T    C        0      0        2 
   5  chr5_43985056     HPrz    T    C      0.5      1        2 
   5  chr5_43985056     ZBoe    T    C        0      0        2 
   5  chr5_43985056     ZGre    T    C        0      0        2 
   5  chr5_43985056     ZHar    T    C        0      0        2 
   5  chr5_43985056   Sample    T    C        0      0        2 
   5  chr5_43990753     AAsi    C    T        0      0        2 
   5  chr5_43990753     AKia    C    T        0      0        2 
   5  chr5_43990753     AOna    C    T        0      0        2 
   5  chr5_43990753     ASom    C    T        0      0        2 
   5  chr5_43990753     HCab    C    T        1      2        2 
   5  chr5_43990753     HPrz    C    T        1      2        2 
   5  chr5_43990753     ZBoe    C    T        0      0        2 
   5  chr5_43990753     ZGre    C    T        0      0        2 
   5  chr5_43990753     ZHar    C    T        0      0        2 
   5  chr5_43990753   Sample    C    T        1      2        2 
   5  chr5_43993639     AAsi    C    T        0      0        2 
   5  chr5_43993639     AKia    C    T        0      0        2 
   5  chr5_43993639     AOna    C    T        0      0        2 
   5  chr5_43993639     ASom    C    T        0      0        2 
   5  chr5_43993639     HCab    C    T        1      2        2 
   5  chr5_43993639     HPrz    C    T        1      2        2 
   5  chr5_43993639     ZBoe    C    T        0      0        2 
   5  chr5_43993639     ZGre    C    T        0      0        2 
   5  chr5_43993639     ZHar    C    T        0      0        2 
   5  chr5_43993639   Sample    C    T        1      2        2 
   5  chr5_44002728     AAsi    A    G        0      0        2 
   5  chr5_44002728     AKia    A    G        0      0        2 
   5  chr5_44002728     AOna    A    G        0      0        2 
   5  chr5_44002728     ASom    A    G        0      0        2 
   5  chr5_44002728     HCab    A    G        1      2        2 
   5  chr5_44002728     HPrz    A    G        1      2        2 
   5  chr5_44002728     ZBoe    A    G        0      0        2 
   5  chr5_44002728     ZGre    A    G        0      0        2 
   5  chr5_44002728     ZHar    A    G        0      0        2 
   5  chr5_44002728   Sample    A    G        1      2        2 
   5  chr5_44005273     AAsi    A    G        0      0        2 
   5  chr5_44005273     AKia    A    G        0      0        2 
   5  chr5_44005273     AOna    A    G        0      0        2 
   5  chr5_44005273     ASom    A    G        0      0        2 
   5  chr5_44005273     HCab    A    G        0      0        2 
   5  chr5_44005273     HPrz    A    G        0      0        2 
   5  chr5_44005273     ZBoe    A    G        0      0        2 
   5  chr5_44005273     ZGre    A    G        0      0        2 
   5  chr5_44005273     ZHar    A    G        1      2        2 
   5  chr5_44005273   Sample    A    G        0      0        2 
   5  chr5_44006202     AAsi    A    T        0      0        2 
   5  chr5_44006202     AKia    A    T        0      0        2 
   5  chr5_44006202     AOna    A    T        0      0        2 
   5  chr5_44006202     ASom    A    T        0      0        2 
   5  chr5_44006202     HCab    A    T        0      0        2 
   5  chr5_44006202     HPrz    A    T        0      0        2 
   5  chr5_44006202     ZBoe    A    T        0      0        2 
   5  chr5_44006202     ZGre    A    T        1      2        2 
   5  chr5_44006202     ZHar    A    T        0      0        2 
   5  chr5_44006202   Sample    A    T        0      0        2 
   5  chr5_44017761     AAsi    C    T        0      0        2 
   5  chr5_44017761     AKia    C    T        0      0        2 
   5  chr5_44017761     AOna    C    T        0      0        2 
   5  chr5_44017761     ASom    C    T        1      2        2 
   5  chr5_44017761     HCab    C    T        0      0        2 
   5  chr5_44017761     HPrz    C    T        0      0        2 
   5  chr5_44017761     ZBoe    C    T        0      0        2 
   5  chr5_44017761     ZGre    C    T        0      0        2 
   5  chr5_44017761     ZHar    C    T        0      0        2 
   5  chr5_44017761   Sample    C    T        0      0        2 
   5  chr5_44029215     AAsi    A    C        0      0        2 
   5  chr5_44029215     AKia    A    C        0      0        2 
   5  chr5_44029215     AOna    A    C        0      0        2 
   5  chr5_44029215     ASom    A    C        0      0        2 
   5  chr5_44029215     HCab    A    C        0      0        2 
   5  chr5_44029215     HPrz    A    C        0      0        2 
   5  chr5_44029215     ZBoe    A    C        0      0        2 
   5  chr5_44029215     ZGre    A    C        0      0        2 
   5  chr5_44029215     ZHar    A    C      0.5      1        2 
   5  chr5_44029215   Sample    A    C        0      0        2 
   5  chr5_44033403     AAsi    C    T        0      0        2 
   5  chr5_44033403     AKia    C    T        0      0        2 
   5  chr5_44033403     AOna    C    T      0.5      1        2 
   5  chr5_44033403     ASom    C    T        0      0        2 
   5  chr5_44033403     HCab    C    T        0      0        2 
   5  chr5_44033403     HPrz    C    T        0      0        2 
   5  chr5_44033403     ZBoe    C    T        0      0        2 
   5  chr5_44033403     ZGre    C    T        0      0        2 
   5  chr5_44033403     ZHar    C    T        0      0        2 
   5  chr5_44033403   Sample    C    T        0      0        2 
   5  chr5_44041161     AAsi    A    G        0      0        2 
   5  chr5_44041161     AKia    A    G        0      0        2 
   5  chr5_44041161     AOna    A    G        0      0        2 
   5  chr5_44041161     ASom    A    G        0      0        2 
   5  chr5_44041161     HCab    A    G        1      2        2 
   5  chr5_44041161     HPrz    A    G        1      2        2 
   5  chr5_44041161     ZBoe    A    G        0      0        2 
   5  chr5_44041161     ZGre    A    G        0      0        2 
   5  chr5_44041161     ZHar    A    G        0      0        2 
   5  chr5_44041161   Sample    A    G        1      2        2 
   5  chr5_44043178     AAsi    T    C        0      0        2 
   5  chr5_44043178     AKia    T    C        0      0        2 
   5  chr5_44043178     AOna    T    C        0      0        2 
   5  chr5_44043178     ASom    T    C        0      0        2 
   5  chr5_44043178     HCab    T    C        1      2        2 
   5  chr5_44043178     HPrz    T    C        1      2        2 
   5  chr5_44043178     ZBoe    T    C        0      0        2 
   5  chr5_44043178     ZGre    T    C        0      0        2 
   5  chr5_44043178     ZHar    T    C        0      0        2 
   5  chr5_44043178   Sample    T    C        1      2        2 
   5  chr5_44062892     AAsi    G    A        0      0        2 
   5  chr5_44062892     AKia    G    A        0      0        2 
   5  chr5_44062892     AOna    G    A        0      0        2 
   5  chr5_44062892     ASom    G    A        0      0        2 
   5  chr5_44062892     HCab    G    A        1      2        2 
   5  chr5_44062892     HPrz    G    A        1      2        2 
   5  chr5_44062892     ZBoe    G    A        0      0        2 
   5  chr5_44062892     ZGre    G    A        1      2        2 
   5  chr5_44062892     ZHar    G    A        0      0        2 
   5  chr5_44062892   Sample    G    A        1      2        2 
   5  chr5_44062983     AAsi    G    T        0      0        2 
   5  chr5_44062983     AKia    G    T        0      0        2 
   5  chr5_44062983     AOna    G    T        0      0        2 
   5  chr5_44062983     ASom    G    T        0      0        2 
   5  chr5_44062983     HCab    G    T        0      0        2 
   5  chr5_44062983     HPrz    G    T        0      0        2 
   5  chr5_44062983     ZBoe    G    T        0      0        2 
   5  chr5_44062983     ZGre    G    T        1      2        2 
   5  chr5_44062983     ZHar    G    T        0      0        2 
   5  chr5_44062983   Sample    G    T        0      0        2 
   5  chr5_44066467     AAsi    C    G        0      0        2 
   5  chr5_44066467     AKia    C    G        0      0        2 
   5  chr5_44066467     AOna    C    G        0      0        2 
   5  chr5_44066467     ASom    C    G        0      0        2 
   5  chr5_44066467     HCab    C    G        0      0        2 
   5  chr5_44066467     HPrz    C    G        0      0        2 
   5  chr5_44066467     ZBoe    C    G        0      0        2 
   5  chr5_44066467     ZGre    C    G        1      2        2 
   5  chr5_44066467     ZHar    C    G        0      0        2 
   5  chr5_44066467   Sample    C    G        0      0        2 
   5  chr5_44073596     AAsi    C    T        0      0        2 
   5  chr5_44073596     AKia    C    T        0      0        2 
   5  chr5_44073596     AOna    C    T        0      0        2 
   5  chr5_44073596     ASom    C    T        0      0        2 
   5  chr5_44073596     HCab    C    T        0      0        2 
   5  chr5_44073596     HPrz    C    T        0      0        2 
   5  chr5_44073596     ZBoe    C    T        0      0        2 
   5  chr5_44073596     ZGre    C    T        1      2        2 
   5  chr5_44073596     ZHar    C    T        0      0        2 
   5  chr5_44073596   Sample    C    T        0      0        2 
   5  chr5_44074521     AAsi    C    T        0      0        2 
   5  chr5_44074521     AKia    C    T        0      0        2 
   5  chr5_44074521     AOna    C    T        0      0        2 
   5  chr5_44074521     ASom    C    T        1      2        2 
   5  chr5_44074521     HCab    C    T        0      0        2 
   5  chr5_44074521     HPrz    C    T        0      0        2 
   5  chr5_44074521     ZBoe    C    T        0      0        2 
   5  chr5_44074521     ZGre    C    T        0      0        2 
   5  chr5_44074521     ZHar    C    T        0      0        2 
   5  chr5_44074521   Sample    C    T        0      0        2 
   5  chr5_44078261     AAsi    G    A        0      0        2 
   5  chr5_44078261     AKia    G    A        0      0        2 
   5  chr5_44078261     AOna    G    A        0      0        2 
   5  chr5_44078261     ASom    G    A        0      0        2 
   5  chr5_44078261     HCab    G    A        0      0        2 
   5  chr5_44078261     HPrz    G    A        0      0        2 
   5  chr5_44078261     ZBoe    G    A        0      0        2 
   5  chr5_44078261     ZGre    G    A        0      0        2 
   5  chr5_44078261     ZHar    G    A        1      2        2 
   5  chr5_44078261   Sample    G    A        0      0        2 
   5  chr5_44084179     AAsi    G    A        0      0        2 
   5  chr5_44084179     AKia    G    A        0      0        2 
   5  chr5_44084179     AOna    G    A        0      0        2 
   5  chr5_44084179     ASom    G    A        0      0        2 
   5  chr5_44084179     HCab    G    A        1      2        2 
   5  chr5_44084179     HPrz    G    A        1      2        2 
   5  chr5_44084179     ZBoe    G    A        0      0        2 
   5  chr5_44084179     ZGre    G    A        0      0        2 
   5  chr5_44084179     ZHar    G    A        0      0        2 
   5  chr5_44084179   Sample    G    A        1      2        2 
   5  chr5_44084661     AAsi    G    A        0      0        2 
   5  chr5_44084661     AKia    G    A        0      0        2 
   5  chr5_44084661     AOna    G    A        0      0        2 
   5  chr5_44084661     ASom    G    A        0      0        2 
   5  chr5_44084661     HCab    G    A        0      0        2 
   5  chr5_44084661     HPrz    G    A        0      0        2 
   5  chr5_44084661     ZBoe    G    A        0      0        2 
   5  chr5_44084661     ZGre    G    A        1      2        2 
   5  chr5_44084661     ZHar    G    A        0      0        2 
   5  chr5_44084661   Sample    G    A        0      0        2 
   5  chr5_44092909     AAsi    A    G        0      0        2 
   5  chr5_44092909     AKia    A    G        0      0        2 
   5  chr5_44092909     AOna    A    G        0      0        2 
   5  chr5_44092909     ASom    A    G        0      0        2 
   5  chr5_44092909     HCab    A    G        1      2        2 
   5  chr5_44092909     HPrz    A    G        1      2        2 
   5  chr5_44092909     ZBoe    A    G        0      0        2 
   5  chr5_44092909     ZGre    A    G        0      0        2 
   5  chr5_44092909     ZHar    A    G        0      0        2 
   5  chr5_44092909   Sample    A    G        1      2        2 
   5  chr5_44097230     AAsi    C    G        0      0        2 
   5  chr5_44097230     AKia    C    G        0      0        2 
   5  chr5_44097230     AOna    C    G        0      0        2 
   5  chr5_44097230     ASom    C    G        0      0        2 
   5  chr5_44097230     HCab    C    G        0      0        2 
   5  chr5_44097230     HPrz    C    G        0      0        2 
   5  chr5_44097230     ZBoe    C    G        0      0        2 
   5  chr5_44097230     ZGre    C    G        1      2        2 
   5  chr5_44097230     ZHar    C    G        0      0        2 
   5  chr5_44097230   Sample    C    G        0      0        2 
   5  chr5_44103257     AAsi    A    G        0      0        2 
   5  chr5_44103257     AKia    A    G        0      0        2 
   5  chr5_44103257     AOna    A    G        0      0        2 
   5  chr5_44103257     ASom    A    G        0      0        2 
   5  chr5_44103257     HCab    A    G        1      2        2 
   5  chr5_44103257     HPrz    A    G        1      2        2 
   5  chr5_44103257     ZBoe    A    G        0      0        2 
   5  chr5_44103257     ZGre    A    G        0      0        2 
   5  chr5_44103257     ZHar    A    G        0      0        2 
   5  chr5_44103257   Sample    A    G        1      2        2 
   5  chr5_44103825     AAsi    G    A        0      0        2 
   5  chr5_44103825     AKia    G    A        0      0        2 
   5  chr5_44103825     AOna    G    A        0      0        2 
   5  chr5_44103825     ASom    G    A        0      0        2 
   5  chr5_44103825     HCab    G    A        1      2        2 
   5  chr5_44103825     HPrz    G    A      0.5      1        2 
   5  chr5_44103825     ZBoe    G    A        0      0        2 
   5  chr5_44103825     ZGre    G    A        0      0        2 
   5  chr5_44103825     ZHar    G    A        0      0        2 
   5  chr5_44103825   Sample    G    A        0      0        2 
   5  chr5_44107013     AAsi    T    C        0      0        2 
   5  chr5_44107013     AKia    T    C        0      0        2 
   5  chr5_44107013     AOna    T    C        0      0        2 
   5  chr5_44107013     ASom    T    C        0      0        2 
   5  chr5_44107013     HCab    T    C        0      0        2 
   5  chr5_44107013     HPrz    T    C        0      0        2 
   5  chr5_44107013     ZBoe    T    C        0      0        2 
   5  chr5_44107013     ZGre    T    C        0      0        2 
   5  chr5_44107013     ZHar    T    C        1      2        2 
   5  chr5_44107013   Sample    T    C        0      0        2 
   5  chr5_44108799     AAsi    A    G        0      0        2 
   5  chr5_44108799     AKia    A    G        0      0        2 
   5  chr5_44108799     AOna    A    G        0      0        2 
   5  chr5_44108799     ASom    A    G        0      0        2 
   5  chr5_44108799     HCab    A    G        0      0        2 
   5  chr5_44108799     HPrz    A    G      0.5      1        2 
   5  chr5_44108799     ZBoe    A    G        0      0        2 
   5  chr5_44108799     ZGre    A    G        0      0        2 
   5  chr5_44108799     ZHar    A    G        0      0        2 
   5  chr5_44108799   Sample    A    G        0      0        2 
   5  chr5_44109075     AAsi    T    C        0      0        2 
   5  chr5_44109075     AKia    T    C        0      0        2 
   5  chr5_44109075     AOna    T    C        1      2        2 
   5  chr5_44109075     ASom    T    C        0      0        2 
   5  chr5_44109075     HCab    T    C        0      0        2 
   5  chr5_44109075     HPrz    T    C        0      0        2 
   5  chr5_44109075     ZBoe    T    C        0      0        2 
   5  chr5_44109075     ZGre    T    C        0      0        2 
   5  chr5_44109075     ZHar    T    C        0      0        2 
   5  chr5_44109075   Sample    T    C        0      0        2 
   5  chr5_44112558     AAsi    A    C        0      0        2 
   5  chr5_44112558     AKia    A    C        0      0        2 
   5  chr5_44112558     AOna    A    C        0      0        2 
   5  chr5_44112558     ASom    A    C        0      0        2 
   5  chr5_44112558     HCab    A    C        0      0        2 
   5  chr5_44112558     HPrz    A    C      0.5      1        2 
   5  chr5_44112558     ZBoe    A    C        0      0        2 
   5  chr5_44112558     ZGre    A    C        0      0        2 
   5  chr5_44112558     ZHar    A    C        0      0        2 
   5  chr5_44112558   Sample    A    C        0      0        2 
   5  chr5_44116336     AAsi    A    G        0      0        2 
   5  chr5_44116336     AKia    A    G        0      0        2 
   5  chr5_44116336     AOna    A    G        1      2        2 
   5  chr5_44116336     ASom    A    G        0      0        2 
   5  chr5_44116336     HCab    A    G        0      0        2 
   5  chr5_44116336     HPrz    A    G        0      0        2 
   5  chr5_44116336     ZBoe    A    G        0      0        2 
   5  chr5_44116336     ZGre    A    G        0      0        2 
   5  chr5_44116336     ZHar    A    G        0      0        2 
   5  chr5_44116336   Sample    A    G        0      0        2 
   5  chr5_44118857     AAsi    G    A        0      0        2 
   5  chr5_44118857     AKia    G    A        1      2        2 
   5  chr5_44118857     AOna    G    A        0      0        2 
   5  chr5_44118857     ASom    G    A        0      0        2 
   5  chr5_44118857     HCab    G    A        0      0        2 
   5  chr5_44118857     HPrz    G    A        0      0        2 
   5  chr5_44118857     ZBoe    G    A        0      0        2 
   5  chr5_44118857     ZGre    G    A        0      0        2 
   5  chr5_44118857     ZHar    G    A        0      0        2 
   5  chr5_44118857   Sample    G    A        0      0        2 
   5  chr5_44121872     AAsi    T    C        1      2        2 
   5  chr5_44121872     AKia    T    C        1      2        2 
   5  chr5_44121872     AOna    T    C        1      2        2 
   5  chr5_44121872     ASom    T    C        1      2        2 
   5  chr5_44121872     HCab    T    C        0      0        2 
   5  chr5_44121872     HPrz    T    C        0      0        2 
   5  chr5_44121872     ZBoe    T    C        0      0        2 
   5  chr5_44121872     ZGre    T    C        0      0        2 
   5  chr5_44121872     ZHar    T    C        0      0        2 
   5  chr5_44121872   Sample    T    C        0      0        2 
   5  chr5_44125190     AAsi    C    T        0      0        2 
   5  chr5_44125190     AKia    C    T        0      0        2 
   5  chr5_44125190     AOna    C    T        0      0        2 
   5  chr5_44125190     ASom    C    T        0      0        2 
   5  chr5_44125190     HCab    C    T        0      0        2 
   5  chr5_44125190     HPrz    C    T        0      0        2 
   5  chr5_44125190     ZBoe    C    T        1      2        2 
   5  chr5_44125190     ZGre    C    T        0      0        2 
   5  chr5_44125190     ZHar    C    T        0      0        2 
   5  chr5_44125190   Sample    C    T        0      0        2 
   5  chr5_44126677     AAsi    T    C        0      0        2 
   5  chr5_44126677     AKia    T    C        0      0        2 
   5  chr5_44126677     AOna    T    C        0      0        2 
   5  chr5_44126677     ASom    T    C        1      2        2 
   5  chr5_44126677     HCab    T    C        0      0        2 
   5  chr5_44126677     HPrz    T    C        0      0        2 
   5  chr5_44126677     ZBoe    T    C        0      0        2 
   5  chr5_44126677     ZGre    T    C        0      0        2 
   5  chr5_44126677     ZHar    T    C        0      0        2 
   5  chr5_44126677   Sample    T    C        0      0        2 
   5  chr5_44127802     AAsi    C    T        0      0        2 
   5  chr5_44127802     AKia    C    T        0      0        2 
   5  chr5_44127802     AOna    C    T        0      0        2 
   5  chr5_44127802     ASom    C    T        0      0        2 
   5  chr5_44127802     HCab    C    T        1      2        2 
   5  chr5_44127802     HPrz    C    T      0.5      1        2 
   5  chr5_44127802     ZBoe    C    T        0      0        2 
   5  chr5_44127802     ZGre    C    T        0      0        2 
   5  chr5_44127802     ZHar    C    T        0      0        2 
   5  chr5_44127802   Sample    C    T        1      2        2 
   5  chr5_44129280     AAsi    C    G        0      0        2 
   5  chr5_44129280     AKia    C    G        0      0        2 
   5  chr5_44129280     AOna    C    G        0      0        2 
   5  chr5_44129280     ASom    C    G        0      0        2 
   5  chr5_44129280     HCab    C    G        0      0        2 
   5  chr5_44129280     HPrz    C    G        0      0        2 
   5  chr5_44129280     ZBoe    C    G        0      0        2 
   5  chr5_44129280     ZGre    C    G        0      0        2 
   5  chr5_44129280     ZHar    C    G      0.5      1        2 
   5  chr5_44129280   Sample    C    G        0      0        2 
   5  chr5_44131500     AAsi    A    T        1      2        2 
   5  chr5_44131500     AKia    A    T        0      0        2 
   5  chr5_44131500     AOna    A    T        0      0        2 
   5  chr5_44131500     ASom    A    T        1      2        2 
   5  chr5_44131500     HCab    A    T        0      0        2 
   5  chr5_44131500     HPrz    A    T        0      0        2 
   5  chr5_44131500     ZBoe    A    T        0      0        2 
   5  chr5_44131500     ZGre    A    T        0      0        2 
   5  chr5_44131500     ZHar    A    T        0      0        2 
   5  chr5_44131500   Sample    A    T        0      0        2 
   5  chr5_44132934     AAsi    G    T      0.5      1        2 
   5  chr5_44132934     AKia    G    T        0      0        2 
   5  chr5_44132934     AOna    G    T        0      0        2 
   5  chr5_44132934     ASom    G    T        0      0        2 
   5  chr5_44132934     HCab    G    T        0      0        2 
   5  chr5_44132934     HPrz    G    T        0      0        2 
   5  chr5_44132934     ZBoe    G    T        0      0        2 
   5  chr5_44132934     ZGre    G    T        0      0        2 
   5  chr5_44132934     ZHar    G    T        0      0        2 
   5  chr5_44132934   Sample    G    T        0      0        2 
   5  chr5_44133290     AAsi    T    C        0      0        2 
   5  chr5_44133290     AKia    T    C        0      0        2 
   5  chr5_44133290     AOna    T    C        0      0        2 
   5  chr5_44133290     ASom    T    C        0      0        2 
   5  chr5_44133290     HCab    T    C        0      0        2 
   5  chr5_44133290     HPrz    T    C        0      0        2 
   5  chr5_44133290     ZBoe    T    C        0      0        2 
   5  chr5_44133290     ZGre    T    C        0      0        2 
   5  chr5_44133290     ZHar    T    C        1      2        2 
   5  chr5_44133290   Sample    T    C        0      0        2 
   5  chr5_44134980     AAsi    G    A      0.5      1        2 
   5  chr5_44134980     AKia    G    A        0      0        2 
   5  chr5_44134980     AOna    G    A        0      0        2 
   5  chr5_44134980     ASom    G    A        0      0        2 
   5  chr5_44134980     HCab    G    A        0      0        2 
   5  chr5_44134980     HPrz    G    A        0      0        2 
   5  chr5_44134980     ZBoe    G    A        0      0        2 
   5  chr5_44134980     ZGre    G    A        0      0        2 
   5  chr5_44134980     ZHar    G    A        0      0        2 
   5  chr5_44134980   Sample    G    A        0      0        2 
   5  chr5_44157576     AAsi    C    T        0      0        2 
   5  chr5_44157576     AKia    C    T        0      0        2 
   5  chr5_44157576     AOna    C    T      0.5      1        2 
   5  chr5_44157576     ASom    C    T        0      0        2 
   5  chr5_44157576     HCab    C    T        0      0        2 
   5  chr5_44157576     HPrz    C    T        0      0        2 
   5  chr5_44157576     ZBoe    C    T        0      0        2 
   5  chr5_44157576     ZGre    C    T        0      0        2 
   5  chr5_44157576     ZHar    C    T        0      0        2 
   5  chr5_44157576   Sample    C    T        0      0        2 
   5  chr5_44159269     AAsi    G    T        0      0        2 
   5  chr5_44159269     AKia    G    T        0      0        2 
   5  chr5_44159269     AOna    G    T        0      0        2 
   5  chr5_44159269     ASom    G    T        0      0        2 
   5  chr5_44159269     HCab    G    T        0      0        2 
   5  chr5_44159269     HPrz    G    T        0      0        2 
   5  chr5_44159269     ZBoe    G    T      0.5      1        2 
   5  chr5_44159269     ZGre    G    T        0      0        2 
   5  chr5_44159269     ZHar    G    T        0      0        2 
   5  chr5_44159269   Sample    G    T        0      0        2 
   5  chr5_44163843     AAsi    T    C        0      0        2 
   5  chr5_44163843     AKia    T    C        0      0        2 
   5  chr5_44163843     AOna    T    C        0      0        2 
   5  chr5_44163843     ASom    T    C        1      2        2 
   5  chr5_44163843     HCab    T    C        0      0        2 
   5  chr5_44163843     HPrz    T    C        0      0        2 
   5  chr5_44163843     ZBoe    T    C        0      0        2 
   5  chr5_44163843     ZGre    T    C        0      0        2 
   5  chr5_44163843     ZHar    T    C        0      0        2 
   5  chr5_44163843   Sample    T    C        0      0        2 
   5  chr5_44168314     AAsi    T    C        0      0        2 
   5  chr5_44168314     AKia    T    C        0      0        2 
   5  chr5_44168314     AOna    T    C        0      0        2 
   5  chr5_44168314     ASom    T    C      0.5      1        2 
   5  chr5_44168314     HCab    T    C        0      0        2 
   5  chr5_44168314     HPrz    T    C        0      0        2 
   5  chr5_44168314     ZBoe    T    C        0      0        2 
   5  chr5_44168314     ZGre    T    C        0      0        2 
   5  chr5_44168314     ZHar    T    C        0      0        2 
   5  chr5_44168314   Sample    T    C        0      0        2 
   5  chr5_44173679     AAsi    C    A        0      0        2 
   5  chr5_44173679     AKia    C    A        0      0        2 
   5  chr5_44173679     AOna    C    A        0      0        2 
   5  chr5_44173679     ASom    C    A        0      0        2 
   5  chr5_44173679     HCab    C    A        0      0        2 
   5  chr5_44173679     HPrz    C    A        0      0        2 
   5  chr5_44173679     ZBoe    C    A        0      0        2 
   5  chr5_44173679     ZGre    C    A        0      0        2 
   5  chr5_44173679     ZHar    C    A      0.5      1        2 
   5  chr5_44173679   Sample    C    A        0      0        2 
   5  chr5_44180440     AAsi    C    T        0      0        2 
   5  chr5_44180440     AKia    C    T        0      0        2 
   5  chr5_44180440     AOna    C    T        0      0        2 
   5  chr5_44180440     ASom    C    T        0      0        2 
   5  chr5_44180440     HCab    C    T        1      2        2 
   5  chr5_44180440     HPrz    C    T        1      2        2 
   5  chr5_44180440     ZBoe    C    T        0      0        2 
   5  chr5_44180440     ZGre    C    T        0      0        2 
   5  chr5_44180440     ZHar    C    T        0      0        2 
   5  chr5_44180440   Sample    C    T        1      2        2 
   5  chr5_44180816     AAsi    G    A        0      0        2 
   5  chr5_44180816     AKia    G    A      0.5      1        2 
   5  chr5_44180816     AOna    G    A        0      0        2 
   5  chr5_44180816     ASom    G    A        0      0        2 
   5  chr5_44180816     HCab    G    A        0      0        2 
   5  chr5_44180816     HPrz    G    A        0      0        2 
   5  chr5_44180816     ZBoe    G    A        0      0        2 
   5  chr5_44180816     ZGre    G    A        0      0        2 
   5  chr5_44180816     ZHar    G    A        0      0        2 
   5  chr5_44180816   Sample    G    A        0      0        2 
   5  chr5_44218825     AAsi    G    A        0      0        2 
   5  chr5_44218825     AKia    G    A        0      0        2 
   5  chr5_44218825     AOna    G    A        0      0        2 
   5  chr5_44218825     ASom    G    A        0      0        2 
   5  chr5_44218825     HCab    G    A        1      2        2 
   5  chr5_44218825     HPrz    G    A        1      2        2 
   5  chr5_44218825     ZBoe    G    A        0      0        2 
   5  chr5_44218825     ZGre    G    A        0      0        2 
   5  chr5_44218825     ZHar    G    A        0      0        2 
   5  chr5_44218825   Sample    G    A        1      2        2 
   5  chr5_44222630     AAsi    A    G        0      0        2 
   5  chr5_44222630     AKia    A    G        1      2        2 
   5  chr5_44222630     AOna    A    G        0      0        2 
   5  chr5_44222630     ASom    A    G        0      0        2 
   5  chr5_44222630     HCab    A    G        0      0        2 
   5  chr5_44222630     HPrz    A    G        0      0        2 
   5  chr5_44222630     ZBoe    A    G        0      0        2 
   5  chr5_44222630     ZGre    A    G        0      0        2 
   5  chr5_44222630     ZHar    A    G        0      0        2 
   5  chr5_44222630   Sample    A    G        0      0        2 
   5  chr5_44226774     AAsi    G    A        0      0        2 
   5  chr5_44226774     AKia    G    A        0      0        2 
   5  chr5_44226774     AOna    G    A        0      0        2 
   5  chr5_44226774     ASom    G    A        0      0        2 
   5  chr5_44226774     HCab    G    A        1      2        2 
   5  chr5_44226774     HPrz    G    A        1      2        2 
   5  chr5_44226774     ZBoe    G    A      0.5      1        2 
   5  chr5_44226774     ZGre    G    A        0      0        2 
   5  chr5_44226774     ZHar    G    A        0      0        2 
   5  chr5_44226774   Sample    G    A        1      2        2 
   5  chr5_44250008     AAsi    T    C        0      0        2 
   5  chr5_44250008     AKia    T    C        1      2        2 
   5  chr5_44250008     AOna    T    C        1      2        2 
   5  chr5_44250008     ASom    T    C        0      0        2 
   5  chr5_44250008     HCab    T    C        0      0        2 
   5  chr5_44250008     HPrz    T    C        0      0        2 
   5  chr5_44250008     ZBoe    T    C        0      0        2 
   5  chr5_44250008     ZGre    T    C        0      0        2 
   5  chr5_44250008     ZHar    T    C        0      0        2 
   5  chr5_44250008   Sample    T    C        0      0        2 
   5  chr5_44255489     AAsi    T    C        0      0        2 
   5  chr5_44255489     AKia    T    C        0      0        2 
   5  chr5_44255489     AOna    T    C        0      0        2 
   5  chr5_44255489     ASom    T    C        0      0        2 
   5  chr5_44255489     HCab    T    C        1      2        2 
   5  chr5_44255489     HPrz    T    C        1      2        2 
   5  chr5_44255489     ZBoe    T    C        0      0        2 
   5  chr5_44255489     ZGre    T    C        0      0        2 
   5  chr5_44255489     ZHar    T    C        0      0        2 
   5  chr5_44255489   Sample    T    C        1      2        2 
   5  chr5_44283986     AAsi    G    A        0      0        2 
   5  chr5_44283986     AKia    G    A        0      0        2 
   5  chr5_44283986     AOna    G    A        0      0        2 
   5  chr5_44283986     ASom    G    A        0      0        2 
   5  chr5_44283986     HCab    G    A        0      0        2 
   5  chr5_44283986     HPrz    G    A        0      0        2 
   5  chr5_44283986     ZBoe    G    A        0      0        2 
   5  chr5_44283986     ZGre    G    A        0      0        2 
   5  chr5_44283986     ZHar    G    A      0.5      1        2 
   5  chr5_44283986   Sample    G    A        0      0        2 
   5  chr5_44285616     AAsi    C    A        0      0        2 
   5  chr5_44285616     AKia    C    A        0      0        2 
   5  chr5_44285616     AOna    C    A        0      0        2 
   5  chr5_44285616     ASom    C    A        0      0        2 
   5  chr5_44285616     HCab    C    A        0      0        2 
   5  chr5_44285616     HPrz    C    A        0      0        2 
   5  chr5_44285616     ZBoe    C    A        0      0        2 
   5  chr5_44285616     ZGre    C    A        0      0        2 
   5  chr5_44285616     ZHar    C    A      0.5      1        2 
   5  chr5_44285616   Sample    C    A        0      0        2 
   5  chr5_44289425     AAsi    G    A        0      0        2 
   5  chr5_44289425     AKia    G    A        0      0        2 
   5  chr5_44289425     AOna    G    A        0      0        2 
   5  chr5_44289425     ASom    G    A        0      0        2 
   5  chr5_44289425     HCab    G    A        1      2        2 
   5  chr5_44289425     HPrz    G    A        1      2        2 
   5  chr5_44289425     ZBoe    G    A        0      0        2 
   5  chr5_44289425     ZGre    G    A        0      0        2 
   5  chr5_44289425     ZHar    G    A        0      0        2 
   5  chr5_44289425   Sample    G    A        1      2        2 
   5  chr5_44289656     AAsi    G    A        0      0        2 
   5  chr5_44289656     AKia    G    A        0      0        2 
   5  chr5_44289656     AOna    G    A        0      0        2 
   5  chr5_44289656     ASom    G    A        0      0        2 
   5  chr5_44289656     HCab    G    A        1      2        2 
   5  chr5_44289656     HPrz    G    A        1      2        2 
   5  chr5_44289656     ZBoe    G    A        0      0        2 
   5  chr5_44289656     ZGre    G    A        0      0        2 
   5  chr5_44289656     ZHar    G    A        0      0        2 
   5  chr5_44289656   Sample    G    A        1      2        2 
   5  chr5_44291280     AAsi    T    C        0      0        2 
   5  chr5_44291280     AKia    T    C        0      0        2 
   5  chr5_44291280     AOna    T    C        0      0        2 
   5  chr5_44291280     ASom    T    C        0      0        2 
   5  chr5_44291280     HCab    T    C        0      0        2 
   5  chr5_44291280     HPrz    T    C        0      0        2 
   5  chr5_44291280     ZBoe    T    C      0.5      1        2 
   5  chr5_44291280     ZGre    T    C        0      0        2 
   5  chr5_44291280     ZHar    T    C        0      0        2 
   5  chr5_44291280   Sample    T    C        0      0        2 
   5  chr5_44293270     AAsi    G    A        0      0        2 
   5  chr5_44293270     AKia    G    A        0      0        2 
   5  chr5_44293270     AOna    G    A        0      0        2 
   5  chr5_44293270     ASom    G    A        0      0        2 
   5  chr5_44293270     HCab    G    A        0      0        2 
   5  chr5_44293270     HPrz    G    A        1      2        2 
   5  chr5_44293270     ZBoe    G    A        0      0        2 
   5  chr5_44293270     ZGre    G    A        0      0        2 
   5  chr5_44293270     ZHar    G    A        0      0        2 
   5  chr5_44293270   Sample    G    A        0      0        2 
   5  chr5_44295084     AAsi    C    T        0      0        2 
   5  chr5_44295084     AKia    C    T        0      0        2 
   5  chr5_44295084     AOna    C    T        0      0        2 
   5  chr5_44295084     ASom    C    T        0      0        2 
   5  chr5_44295084     HCab    C    T        1      2        2 
   5  chr5_44295084     HPrz    C    T      0.5      1        2 
   5  chr5_44295084     ZBoe    C    T        0      0        2 
   5  chr5_44295084     ZGre    C    T        0      0        2 
   5  chr5_44295084     ZHar    C    T        0      0        2 
   5  chr5_44295084   Sample    C    T        1      2        2 
   5  chr5_44297832     AAsi    T    C        0      0        2 
   5  chr5_44297832     AKia    T    C        0      0        2 
   5  chr5_44297832     AOna    T    C        0      0        2 
   5  chr5_44297832     ASom    T    C        0      0        2 
   5  chr5_44297832     HCab    T    C        0      0        2 
   5  chr5_44297832     HPrz    T    C      0.5      1        2 
   5  chr5_44297832     ZBoe    T    C        0      0        2 
   5  chr5_44297832     ZGre    T    C        0      0        2 
   5  chr5_44297832     ZHar    T    C        0      0        2 
   5  chr5_44297832   Sample    T    C        0      0        2 
   5  chr5_44299884     AAsi    T    C        0      0        2 
   5  chr5_44299884     AKia    T    C        0      0        2 
   5  chr5_44299884     AOna    T    C        0      0        2 
   5  chr5_44299884     ASom    T    C        0      0        2 
   5  chr5_44299884     HCab    T    C        0      0        2 
   5  chr5_44299884     HPrz    T    C        0      0        2 
   5  chr5_44299884     ZBoe    T    C        0      0        2 
   5  chr5_44299884     ZGre    T    C        0      0        2 
   5  chr5_44299884     ZHar    T    C        1      2        2 
   5  chr5_44299884   Sample    T    C        0      0        2 
   5  chr5_44309146     AAsi    A    G      0.5      1        2 
   5  chr5_44309146     AKia    A    G        0      0        2 
   5  chr5_44309146     AOna    A    G        0      0        2 
   5  chr5_44309146     ASom    A    G        0      0        2 
   5  chr5_44309146     HCab    A    G        0      0        2 
   5  chr5_44309146     HPrz    A    G        0      0        2 
   5  chr5_44309146     ZBoe    A    G        0      0        2 
   5  chr5_44309146     ZGre    A    G        0      0        2 
   5  chr5_44309146     ZHar    A    G        0      0        2 
   5  chr5_44309146   Sample    A    G        0      0        2 
   5  chr5_44309260     AAsi    T    C        0      0        2 
   5  chr5_44309260     AKia    T    C        0      0        2 
   5  chr5_44309260     AOna    T    C        0      0        2 
   5  chr5_44309260     ASom    T    C        0      0        2 
   5  chr5_44309260     HCab    T    C        0      0        2 
   5  chr5_44309260     HPrz    T    C        0      0        2 
   5  chr5_44309260     ZBoe    T    C        1      2        2 
   5  chr5_44309260     ZGre    T    C        0      0        2 
   5  chr5_44309260     ZHar    T    C        1      2        2 
   5  chr5_44309260   Sample    T    C        0      0        2 
   5  chr5_44309956     AAsi    C    T        0      0        2 
   5  chr5_44309956     AKia    C    T        0      0        2 
   5  chr5_44309956     AOna    C    T        0      0        2 
   5  chr5_44309956     ASom    C    T        0      0        2 
   5  chr5_44309956     HCab    C    T        0      0        2 
   5  chr5_44309956     HPrz    C    T        0      0        2 
   5  chr5_44309956     ZBoe    C    T        0      0        2 
   5  chr5_44309956     ZGre    C    T        1      2        2 
   5  chr5_44309956     ZHar    C    T        0      0        2 
   5  chr5_44309956   Sample    C    T        0      0        2 
   5  chr5_44317089     AAsi    C    T        0      0        2 
   5  chr5_44317089     AKia    C    T        0      0        2 
   5  chr5_44317089     AOna    C    T        0      0        2 
   5  chr5_44317089     ASom    C    T        0      0        2 
   5  chr5_44317089     HCab    C    T        0      0        2 
   5  chr5_44317089     HPrz    C    T      0.5      1        2 
   5  chr5_44317089     ZBoe    C    T        0      0        2 
   5  chr5_44317089     ZGre    C    T        0      0        2 
   5  chr5_44317089     ZHar    C    T        0      0        2 
   5  chr5_44317089   Sample    C    T        0      0        2 
   5  chr5_44318169     AAsi    G    A        0      0        2 
   5  chr5_44318169     AKia    G    A        0      0        2 
   5  chr5_44318169     AOna    G    A        0      0        2 
   5  chr5_44318169     ASom    G    A        0      0        2 
   5  chr5_44318169     HCab    G    A        0      0        2 
   5  chr5_44318169     HPrz    G    A      0.5      1        2 
   5  chr5_44318169     ZBoe    G    A        0      0        2 
   5  chr5_44318169     ZGre    G    A        0      0        2 
   5  chr5_44318169     ZHar    G    A        0      0        2 
   5  chr5_44318169   Sample    G    A        0      0        2 
   5  chr5_44321701     AAsi    C    T        0      0        2 
   5  chr5_44321701     AKia    C    T        0      0        2 
   5  chr5_44321701     AOna    C    T        0      0        2 
   5  chr5_44321701     ASom    C    T        0      0        2 
   5  chr5_44321701     HCab    C    T        1      2        2 
   5  chr5_44321701     HPrz    C    T      0.5      1        2 
   5  chr5_44321701     ZBoe    C    T        0      0        2 
   5  chr5_44321701     ZGre    C    T        0      0        2 
   5  chr5_44321701     ZHar    C    T        0      0        2 
   5  chr5_44321701   Sample    C    T        1      2        2 
   5  chr5_44322382     AAsi    C    T      0.5      1        2 
   5  chr5_44322382     AKia    C    T        0      0        2 
   5  chr5_44322382     AOna    C    T        0      0        2 
   5  chr5_44322382     ASom    C    T        0      0        2 
   5  chr5_44322382     HCab    C    T        0      0        2 
   5  chr5_44322382     HPrz    C    T        0      0        2 
   5  chr5_44322382     ZBoe    C    T        0      0        2 
   5  chr5_44322382     ZGre    C    T        0      0        2 
   5  chr5_44322382     ZHar    C    T        0      0        2 
   5  chr5_44322382   Sample    C    T        0      0        2 
   5  chr5_44323585     AAsi    A    G        0      0        2 
   5  chr5_44323585     AKia    A    G        0      0        2 
   5  chr5_44323585     AOna    A    G        0      0        2 
   5  chr5_44323585     ASom    A    G        0      0        2 
   5  chr5_44323585     HCab    A    G        1      2        2 
   5  chr5_44323585     HPrz    A    G      0.5      1        2 
   5  chr5_44323585     ZBoe    A    G        0      0        2 
   5  chr5_44323585     ZGre    A    G        0      0        2 
   5  chr5_44323585     ZHar    A    G        0      0        2 
   5  chr5_44323585   Sample    A    G        1      2        2 
   5  chr5_44326048     AAsi    C    T        0      0        2 
   5  chr5_44326048     AKia    C    T        0      0        2 
   5  chr5_44326048     AOna    C    T        0      0        2 
   5  chr5_44326048     ASom    C    T        0      0        2 
   5  chr5_44326048     HCab    C    T      0.5      1        2 
   5  chr5_44326048     HPrz    C    T        0      0        2 
   5  chr5_44326048     ZBoe    C    T        0      0        2 
   5  chr5_44326048     ZGre    C    T        0      0        2 
   5  chr5_44326048     ZHar    C    T        0      0        2 
   5  chr5_44326048   Sample    C    T        0      0        2 
   5  chr5_44327790     AAsi    G    A      0.5      1        2 
   5  chr5_44327790     AKia    G    A        0      0        2 
   5  chr5_44327790     AOna    G    A        0      0        2 
   5  chr5_44327790     ASom    G    A        0      0        2 
   5  chr5_44327790     HCab    G    A        0      0        2 
   5  chr5_44327790     HPrz    G    A        0      0        2 
   5  chr5_44327790     ZBoe    G    A        0      0        2 
   5  chr5_44327790     ZGre    G    A        0      0        2 
   5  chr5_44327790     ZHar    G    A        0      0        2 
   5  chr5_44327790   Sample    G    A        0      0        2 
   5  chr5_44327881     AAsi    A    G        0      0        2 
   5  chr5_44327881     AKia    A    G        0      0        2 
   5  chr5_44327881     AOna    A    G        1      2        2 
   5  chr5_44327881     ASom    A    G        0      0        2 
   5  chr5_44327881     HCab    A    G        0      0        2 
   5  chr5_44327881     HPrz    A    G        0      0        2 
   5  chr5_44327881     ZBoe    A    G        0      0        2 
   5  chr5_44327881     ZGre    A    G        0      0        2 
   5  chr5_44327881     ZHar    A    G        0      0        2 
   5  chr5_44327881   Sample    A    G        0      0        2 
   5  chr5_44330457     AAsi    T    A        0      0        2 
   5  chr5_44330457     AKia    T    A        0      0        2 
   5  chr5_44330457     AOna    T    A        0      0        2 
   5  chr5_44330457     ASom    T    A        0      0        2 
   5  chr5_44330457     HCab    T    A        0      0        2 
   5  chr5_44330457     HPrz    T    A      0.5      1        2 
   5  chr5_44330457     ZBoe    T    A        0      0        2 
   5  chr5_44330457     ZGre    T    A        0      0        2 
   5  chr5_44330457     ZHar    T    A        0      0        2 
   5  chr5_44330457   Sample    T    A        0      0        2 
   5  chr5_44346845     AAsi    A    C        0      0        2 
   5  chr5_44346845     AKia    A    C        0      0        2 
   5  chr5_44346845     AOna    A    C        0      0        2 
   5  chr5_44346845     ASom    A    C        0      0        2 
   5  chr5_44346845     HCab    A    C        0      0        2 
   5  chr5_44346845     HPrz    A    C        0      0        2 
   5  chr5_44346845     ZBoe    A    C        0      0        2 
   5  chr5_44346845     ZGre    A    C        1      2        2 
   5  chr5_44346845     ZHar    A    C        0      0        2 
   5  chr5_44346845   Sample    A    C        0      0        2 
   5  chr5_44348575     AAsi    T    C        0      0        2 
   5  chr5_44348575     AKia    T    C        0      0        2 
   5  chr5_44348575     AOna    T    C        0      0        2 
   5  chr5_44348575     ASom    T    C        0      0        2 
   5  chr5_44348575     HCab    T    C        1      2        2 
   5  chr5_44348575     HPrz    T    C        1      2        2 
   5  chr5_44348575     ZBoe    T    C        0      0        2 
   5  chr5_44348575     ZGre    T    C        0      0        2 
   5  chr5_44348575     ZHar    T    C        0      0        2 
   5  chr5_44348575   Sample    T    C        1      2        2 
   5  chr5_44351573     AAsi    A    C        0      0        2 
   5  chr5_44351573     AKia    A    C        0      0        2 
   5  chr5_44351573     AOna    A    C        0      0        2 
   5  chr5_44351573     ASom    A    C        0      0        2 
   5  chr5_44351573     HCab    A    C        0      0        2 
   5  chr5_44351573     HPrz    A    C        0      0        2 
   5  chr5_44351573     ZBoe    A    C        0      0        2 
   5  chr5_44351573     ZGre    A    C        0      0        2 
   5  chr5_44351573     ZHar    A    C        1      2        2 
   5  chr5_44351573   Sample    A    C        0      0        2 
   5  chr5_44359648     AAsi    C    T        0      0        2 
   5  chr5_44359648     AKia    C    T        0      0        2 
   5  chr5_44359648     AOna    C    T        0      0        2 
   5  chr5_44359648     ASom    C    T        0      0        2 
   5  chr5_44359648     HCab    C    T        1      2        2 
   5  chr5_44359648     HPrz    C    T        1      2        2 
   5  chr5_44359648     ZBoe    C    T        0      0        2 
   5  chr5_44359648     ZGre    C    T        0      0        2 
   5  chr5_44359648     ZHar    C    T        0      0        2 
   5  chr5_44359648   Sample    C    T        1      2        2 
   5  chr5_44360857     AAsi    T    A        0      0        2 
   5  chr5_44360857     AKia    T    A        0      0        2 
   5  chr5_44360857     AOna    T    A        0      0        2 
   5  chr5_44360857     ASom    T    A        0      0        2 
   5  chr5_44360857     HCab    T    A        0      0        2 
   5  chr5_44360857     HPrz    T    A      0.5      1        2 
   5  chr5_44360857     ZBoe    T    A        0      0        2 
   5  chr5_44360857     ZGre    T    A        0      0        2 
   5  chr5_44360857     ZHar    T    A        0      0        2 
   5  chr5_44360857   Sample    T    A        0      0        2 
   5  chr5_44362443     AAsi    A    C        0      0        2 
   5  chr5_44362443     AKia    A    C        0      0        2 
   5  chr5_44362443     AOna    A    C        0      0        2 
   5  chr5_44362443     ASom    A    C        0      0        2 
   5  chr5_44362443     HCab    A    C        0      0        2 
   5  chr5_44362443     HPrz    A    C      0.5      1        2 
   5  chr5_44362443     ZBoe    A    C        0      0        2 
   5  chr5_44362443     ZGre    A    C        0      0        2 
   5  chr5_44362443     ZHar    A    C        0      0        2 
   5  chr5_44362443   Sample    A    C        1      2        2 
   5  chr5_44363202     AAsi    T    C        0      0        2 
   5  chr5_44363202     AKia    T    C        0      0        2 
   5  chr5_44363202     AOna    T    C        0      0        2 
   5  chr5_44363202     ASom    T    C        0      0        2 
   5  chr5_44363202     HCab    T    C        1      2        2 
   5  chr5_44363202     HPrz    T    C        1      2        2 
   5  chr5_44363202     ZBoe    T    C        0      0        2 
   5  chr5_44363202     ZGre    T    C        0      0        2 
   5  chr5_44363202     ZHar    T    C        0      0        2 
   5  chr5_44363202   Sample    T    C        1      2        2 
   5  chr5_44371934     AAsi    C    T        0      0        2 
   5  chr5_44371934     AKia    C    T        0      0        2 
   5  chr5_44371934     AOna    C    T        0      0        2 
   5  chr5_44371934     ASom    C    T        0      0        2 
   5  chr5_44371934     HCab    C    T      0.5      1        2 
   5  chr5_44371934     HPrz    C    T        0      0        2 
   5  chr5_44371934     ZBoe    C    T        0      0        2 
   5  chr5_44371934     ZGre    C    T        0      0        2 
   5  chr5_44371934     ZHar    C    T        0      0        2 
   5  chr5_44371934   Sample    C    T        0      0        2 
   5  chr5_44385932     AAsi    G    C        0      0        2 
   5  chr5_44385932     AKia    G    C        0      0        2 
   5  chr5_44385932     AOna    G    C        0      0        2 
   5  chr5_44385932     ASom    G    C        0      0        2 
   5  chr5_44385932     HCab    G    C        0      0        2 
   5  chr5_44385932     HPrz    G    C        0      0        2 
   5  chr5_44385932     ZBoe    G    C        0      0        2 
   5  chr5_44385932     ZGre    G    C        1      2        2 
   5  chr5_44385932     ZHar    G    C        0      0        2 
   5  chr5_44385932   Sample    G    C        0      0        2 
   5  chr5_44386161     AAsi    G    A        0      0        2 
   5  chr5_44386161     AKia    G    A        1      2        2 
   5  chr5_44386161     AOna    G    A        1      2        2 
   5  chr5_44386161     ASom    G    A        0      0        2 
   5  chr5_44386161     HCab    G    A        0      0        2 
   5  chr5_44386161     HPrz    G    A        0      0        2 
   5  chr5_44386161     ZBoe    G    A        0      0        2 
   5  chr5_44386161     ZGre    G    A        0      0        2 
   5  chr5_44386161     ZHar    G    A        0      0        2 
   5  chr5_44386161   Sample    G    A        0      0        2 
   5  chr5_44386454     AAsi    C    G        0      0        2 
   5  chr5_44386454     AKia    C    G        0      0        2 
   5  chr5_44386454     AOna    C    G        0      0        2 
   5  chr5_44386454     ASom    C    G        1      2        2 
   5  chr5_44386454     HCab    C    G        0      0        2 
   5  chr5_44386454     HPrz    C    G        0      0        2 
   5  chr5_44386454     ZBoe    C    G        0      0        2 
   5  chr5_44386454     ZGre    C    G        0      0        2 
   5  chr5_44386454     ZHar    C    G        0      0        2 
   5  chr5_44386454   Sample    C    G        0      0        2 
   5  chr5_44388191     AAsi    T    C        0      0        2 
   5  chr5_44388191     AKia    T    C        0      0        2 
   5  chr5_44388191     AOna    T    C        0      0        2 
   5  chr5_44388191     ASom    T    C        0      0        2 
   5  chr5_44388191     HCab    T    C        1      2        2 
   5  chr5_44388191     HPrz    T    C        1      2        2 
   5  chr5_44388191     ZBoe    T    C        0      0        2 
   5  chr5_44388191     ZGre    T    C        0      0        2 
   5  chr5_44388191     ZHar    T    C        0      0        2 
   5  chr5_44388191   Sample    T    C        1      2        2 
   5  chr5_44390719     AAsi    A    C        0      0        2 
   5  chr5_44390719     AKia    A    C        0      0        2 
   5  chr5_44390719     AOna    A    C        0      0        2 
   5  chr5_44390719     ASom    A    C        0      0        2 
   5  chr5_44390719     HCab    A    C        0      0        2 
   5  chr5_44390719     HPrz    A    C        0      0        2 
   5  chr5_44390719     ZBoe    A    C        0      0        2 
   5  chr5_44390719     ZGre    A    C        1      2        2 
   5  chr5_44390719     ZHar    A    C        0      0        2 
   5  chr5_44390719   Sample    A    C        0      0        2 
   5  chr5_44395587     AAsi    T    C        0      0        2 
   5  chr5_44395587     AKia    T    C        0      0        2 
   5  chr5_44395587     AOna    T    C        0      0        2 
   5  chr5_44395587     ASom    T    C        0      0        2 
   5  chr5_44395587     HCab    T    C        0      0        2 
   5  chr5_44395587     HPrz    T    C      0.5      1        2 
   5  chr5_44395587     ZBoe    T    C        0      0        2 
   5  chr5_44395587     ZGre    T    C        0      0        2 
   5  chr5_44395587     ZHar    T    C        0      0        2 
   5  chr5_44395587   Sample    T    C        0      0        2 
   5  chr5_44396936     AAsi    G    A        0      0        2 
   5  chr5_44396936     AKia    G    A        0      0        2 
   5  chr5_44396936     AOna    G    A        0      0        2 
   5  chr5_44396936     ASom    G    A        0      0        2 
   5  chr5_44396936     HCab    G    A        1      2        2 
   5  chr5_44396936     HPrz    G    A        1      2        2 
   5  chr5_44396936     ZBoe    G    A        0      0        2 
   5  chr5_44396936     ZGre    G    A        0      0        2 
   5  chr5_44396936     ZHar    G    A        0      0        2 
   5  chr5_44396936   Sample    G    A        1      2        2 
   5  chr5_44399571     AAsi    T    C        0      0        2 
   5  chr5_44399571     AKia    T    C        0      0        2 
   5  chr5_44399571     AOna    T    C        0      0        2 
   5  chr5_44399571     ASom    T    C        0      0        2 
   5  chr5_44399571     HCab    T    C        0      0        2 
   5  chr5_44399571     HPrz    T    C        0      0        2 
   5  chr5_44399571     ZBoe    T    C      0.5      1        2 
   5  chr5_44399571     ZGre    T    C        0      0        2 
   5  chr5_44399571     ZHar    T    C        0      0        2 
   5  chr5_44399571   Sample    T    C        0      0        2 
   5  chr5_44399975     AAsi    C    A        0      0        2 
   5  chr5_44399975     AKia    C    A        0      0        2 
   5  chr5_44399975     AOna    C    A        0      0        2 
   5  chr5_44399975     ASom    C    A        0      0        2 
   5  chr5_44399975     HCab    C    A      0.5      1        2 
   5  chr5_44399975     HPrz    C    A        1      2        2 
   5  chr5_44399975     ZBoe    C    A        0      0        2 
   5  chr5_44399975     ZGre    C    A        0      0        2 
   5  chr5_44399975     ZHar    C    A        0      0        2 
   5  chr5_44399975   Sample    C    A        1      2        2 
   5  chr5_44409150     AAsi    A    G        0      0        2 
   5  chr5_44409150     AKia    A    G        0      0        2 
   5  chr5_44409150     AOna    A    G        0      0        2 
   5  chr5_44409150     ASom    A    G        0      0        2 
   5  chr5_44409150     HCab    A    G        0      0        2 
   5  chr5_44409150     HPrz    A    G      0.5      1        2 
   5  chr5_44409150     ZBoe    A    G        0      0        2 
   5  chr5_44409150     ZGre    A    G        0      0        2 
   5  chr5_44409150     ZHar    A    G        0      0        2 
   5  chr5_44409150   Sample    A    G        0      0        2 
   5  chr5_44410117     AAsi    G    T      0.5      1        2 
   5  chr5_44410117     AKia    G    T        0      0        2 
   5  chr5_44410117     AOna    G    T        0      0        2 
   5  chr5_44410117     ASom    G    T        0      0        2 
   5  chr5_44410117     HCab    G    T        0      0        2 
   5  chr5_44410117     HPrz    G    T        0      0        2 
   5  chr5_44410117     ZBoe    G    T        0      0        2 
   5  chr5_44410117     ZGre    G    T        0      0        2 
   5  chr5_44410117     ZHar    G    T        0      0        2 
   5  chr5_44410117   Sample    G    T        0      0        2 
   5  chr5_44428625     AAsi    A    C        0      0        2 
   5  chr5_44428625     AKia    A    C        0      0        2 
   5  chr5_44428625     AOna    A    C        0      0        2 
   5  chr5_44428625     ASom    A    C        0      0        2 
   5  chr5_44428625     HCab    A    C        0      0        2 
   5  chr5_44428625     HPrz    A    C        0      0        2 
   5  chr5_44428625     ZBoe    A    C        1      2        2 
   5  chr5_44428625     ZGre    A    C        0      0        2 
   5  chr5_44428625     ZHar    A    C        0      0        2 
   5  chr5_44428625   Sample    A    C        0      0        2 
   5  chr5_44430462     AAsi    C    G        0      0        2 
   5  chr5_44430462     AKia    C    G        0      0        2 
   5  chr5_44430462     AOna    C    G        0      0        2 
   5  chr5_44430462     ASom    C    G        0      0        2 
   5  chr5_44430462     HCab    C    G        0      0        2 
   5  chr5_44430462     HPrz    C    G        0      0        2 
   5  chr5_44430462     ZBoe    C    G      0.5      1        2 
   5  chr5_44430462     ZGre    C    G        0      0        2 
   5  chr5_44430462     ZHar    C    G        0      0        2 
   5  chr5_44430462   Sample    C    G        0      0        2 
   5  chr5_44432703     AAsi    G    A        0      0        2 
   5  chr5_44432703     AKia    G    A        0      0        2 
   5  chr5_44432703     AOna    G    A        0      0        2 
   5  chr5_44432703     ASom    G    A        0      0        2 
   5  chr5_44432703     HCab    G    A        0      0        2 
   5  chr5_44432703     HPrz    G    A      0.5      1        2 
   5  chr5_44432703     ZBoe    G    A        0      0        2 
   5  chr5_44432703     ZGre    G    A        0      0        2 
   5  chr5_44432703     ZHar    G    A        0      0        2 
   5  chr5_44432703   Sample    G    A        1      2        2 
   5  chr5_44437094     AAsi    C    T        0      0        2 
   5  chr5_44437094     AKia    C    T        0      0        2 
   5  chr5_44437094     AOna    C    T        0      0        2 
   5  chr5_44437094     ASom    C    T        0      0        2 
   5  chr5_44437094     HCab    C    T        1      2        2 
   5  chr5_44437094     HPrz    C    T        1      2        2 
   5  chr5_44437094     ZBoe    C    T        0      0        2 
   5  chr5_44437094     ZGre    C    T        0      0        2 
   5  chr5_44437094     ZHar    C    T        0      0        2 
   5  chr5_44437094   Sample    C    T        1      2        2 
   5  chr5_44441187     AAsi    G    A        0      0        2 
   5  chr5_44441187     AKia    G    A        0      0        2 
   5  chr5_44441187     AOna    G    A        0      0        2 
   5  chr5_44441187     ASom    G    A        0      0        2 
   5  chr5_44441187     HCab    G    A        1      2        2 
   5  chr5_44441187     HPrz    G    A      0.5      1        2 
   5  chr5_44441187     ZBoe    G    A        0      0        2 
   5  chr5_44441187     ZGre    G    A        0      0        2 
   5  chr5_44441187     ZHar    G    A        0      0        2 
   5  chr5_44441187   Sample    G    A        1      2        2 
   5  chr5_44441195     AAsi    A    G        1      2        2 
   5  chr5_44441195     AKia    A    G        0      0        2 
   5  chr5_44441195     AOna    A    G        0      0        2 
   5  chr5_44441195     ASom    A    G        1      2        2 
   5  chr5_44441195     HCab    A    G        0      0        2 
   5  chr5_44441195     HPrz    A    G        0      0        2 
   5  chr5_44441195     ZBoe    A    G        0      0        2 
   5  chr5_44441195     ZGre    A    G        0      0        2 
   5  chr5_44441195     ZHar    A    G        0      0        2 
   5  chr5_44441195   Sample    A    G        0      0        2 
   5  chr5_44441722     AAsi    G    T        0      0        2 
   5  chr5_44441722     AKia    G    T        0      0        2 
   5  chr5_44441722     AOna    G    T        0      0        2 
   5  chr5_44441722     ASom    G    T        0      0        2 
   5  chr5_44441722     HCab    G    T        0      0        2 
   5  chr5_44441722     HPrz    G    T        0      0        2 
   5  chr5_44441722     ZBoe    G    T        1      2        2 
   5  chr5_44441722     ZGre    G    T        0      0        2 
   5  chr5_44441722     ZHar    G    T        0      0        2 
   5  chr5_44441722   Sample    G    T        0      0        2 
   5  chr5_44445889     AAsi    T    A        0      0        2 
   5  chr5_44445889     AKia    T    A        0      0        2 
   5  chr5_44445889     AOna    T    A        0      0        2 
   5  chr5_44445889     ASom    T    A        0      0        2 
   5  chr5_44445889     HCab    T    A        0      0        2 
   5  chr5_44445889     HPrz    T    A        0      0        2 
   5  chr5_44445889     ZBoe    T    A        1      2        2 
   5  chr5_44445889     ZGre    T    A        0      0        2 
   5  chr5_44445889     ZHar    T    A        0      0        2 
   5  chr5_44445889   Sample    T    A        0      0        2 
   5  chr5_44448731     AAsi    G    A        0      0        2 
   5  chr5_44448731     AKia    G    A        0      0        2 
   5  chr5_44448731     AOna    G    A        0      0        2 
   5  chr5_44448731     ASom    G    A        0      0        2 
   5  chr5_44448731     HCab    G    A        1      2        2 
   5  chr5_44448731     HPrz    G    A        1      2        2 
   5  chr5_44448731     ZBoe    G    A        0      0        2 
   5  chr5_44448731     ZGre    G    A        0      0        2 
   5  chr5_44448731     ZHar    G    A        0      0        2 
   5  chr5_44448731   Sample    G    A        1      2        2 
   5  chr5_44466954     AAsi    A    T        0      0        2 
   5  chr5_44466954     AKia    A    T        0      0        2 
   5  chr5_44466954     AOna    A    T        0      0        2 
   5  chr5_44466954     ASom    A    T        0      0        2 
   5  chr5_44466954     HCab    A    T        0      0        2 
   5  chr5_44466954     HPrz    A    T      0.5      1        2 
   5  chr5_44466954     ZBoe    A    T        0      0        2 
   5  chr5_44466954     ZGre    A    T        0      0        2 
   5  chr5_44466954     ZHar    A    T        0      0        2 
   5  chr5_44466954   Sample    A    T        0      0        2 
   5  chr5_44469820     AAsi    T    C        0      0        2 
   5  chr5_44469820     AKia    T    C        0      0        2 
   5  chr5_44469820     AOna    T    C        0      0        2 
   5  chr5_44469820     ASom    T    C        0      0        2 
   5  chr5_44469820     HCab    T    C        0      0        2 
   5  chr5_44469820     HPrz    T    C        0      0        2 
   5  chr5_44469820     ZBoe    T    C        0      0        2 
   5  chr5_44469820     ZGre    T    C        1      2        2 
   5  chr5_44469820     ZHar    T    C        0      0        2 
   5  chr5_44469820   Sample    T    C        0      0        2 
   5  chr5_44472212     AAsi    G    A        0      0        2 
   5  chr5_44472212     AKia    G    A        0      0        2 
   5  chr5_44472212     AOna    G    A        0      0        2 
   5  chr5_44472212     ASom    G    A        0      0        2 
   5  chr5_44472212     HCab    G    A        1      2        2 
   5  chr5_44472212     HPrz    G    A        0      0        2 
   5  chr5_44472212     ZBoe    G    A        0      0        2 
   5  chr5_44472212     ZGre    G    A        0      0        2 
   5  chr5_44472212     ZHar    G    A        0      0        2 
   5  chr5_44472212   Sample    G    A        0      0        2 
   5  chr5_44473256     AAsi    C    T        0      0        2 
   5  chr5_44473256     AKia    C    T        0      0        2 
   5  chr5_44473256     AOna    C    T        0      0        2 
   5  chr5_44473256     ASom    C    T        0      0        2 
   5  chr5_44473256     HCab    C    T        0      0        2 
   5  chr5_44473256     HPrz    C    T        0      0        2 
   5  chr5_44473256     ZBoe    C    T        0      0        2 
   5  chr5_44473256     ZGre    C    T        1      2        2 
   5  chr5_44473256     ZHar    C    T        0      0        2 
   5  chr5_44473256   Sample    C    T        0      0        2 
   5  chr5_44476438     AAsi    A    G        0      0        2 
   5  chr5_44476438     AKia    A    G        0      0        2 
   5  chr5_44476438     AOna    A    G        0      0        2 
   5  chr5_44476438     ASom    A    G        0      0        2 
   5  chr5_44476438     HCab    A    G        0      0        2 
   5  chr5_44476438     HPrz    A    G      0.5      1        2 
   5  chr5_44476438     ZBoe    A    G        0      0        2 
   5  chr5_44476438     ZGre    A    G        0      0        2 
   5  chr5_44476438     ZHar    A    G        0      0        2 
   5  chr5_44476438   Sample    A    G        0      0        2 
   5  chr5_44481701     AAsi    T    C      0.5      1        2 
   5  chr5_44481701     AKia    T    C        0      0        2 
   5  chr5_44481701     AOna    T    C        0      0        2 
   5  chr5_44481701     ASom    T    C        1      2        2 
   5  chr5_44481701     HCab    T    C        0      0        2 
   5  chr5_44481701     HPrz    T    C        0      0        2 
   5  chr5_44481701     ZBoe    T    C        0      0        2 
   5  chr5_44481701     ZGre    T    C        0      0        2 
   5  chr5_44481701     ZHar    T    C        0      0        2 
   5  chr5_44481701   Sample    T    C        0      0        2 
   5  chr5_44485314     AAsi    T    G        0      0        2 
   5  chr5_44485314     AKia    T    G        0      0        2 
   5  chr5_44485314     AOna    T    G        0      0        2 
   5  chr5_44485314     ASom    T    G        0      0        2 
   5  chr5_44485314     HCab    T    G        1      2        2 
   5  chr5_44485314     HPrz    T    G        1      2        2 
   5  chr5_44485314     ZBoe    T    G        0      0        2 
   5  chr5_44485314     ZGre    T    G        0      0        2 
   5  chr5_44485314     ZHar    T    G        0      0        2 
   5  chr5_44485314   Sample    T    G        1      2        2 
   5  chr5_44487539     AAsi    T    C        0      0        2 
   5  chr5_44487539     AKia    T    C        0      0        2 
   5  chr5_44487539     AOna    T    C        0      0        2 
   5  chr5_44487539     ASom    T    C        0      0        2 
   5  chr5_44487539     HCab    T    C        0      0        2 
   5  chr5_44487539     HPrz    T    C        0      0        2 
   5  chr5_44487539     ZBoe    T    C        1      2        2 
   5  chr5_44487539     ZGre    T    C        0      0        2 
   5  chr5_44487539     ZHar    T    C        0      0        2 
   5  chr5_44487539   Sample    T    C        0      0        2 
   5  chr5_44491971     AAsi    A    G        0      0        2 
   5  chr5_44491971     AKia    A    G        0      0        2 
   5  chr5_44491971     AOna    A    G        0      0        2 
   5  chr5_44491971     ASom    A    G        0      0        2 
   5  chr5_44491971     HCab    A    G        0      0        2 
   5  chr5_44491971     HPrz    A    G        0      0        2 
   5  chr5_44491971     ZBoe    A    G        1      2        2 
   5  chr5_44491971     ZGre    A    G        0      0        2 
   5  chr5_44491971     ZHar    A    G        0      0        2 
   5  chr5_44491971   Sample    A    G        0      0        2 
   5  chr5_44493502     AAsi    C    T        0      0        2 
   5  chr5_44493502     AKia    C    T        1      2        2 
   5  chr5_44493502     AOna    C    T        0      0        2 
   5  chr5_44493502     ASom    C    T        0      0        2 
   5  chr5_44493502     HCab    C    T        0      0        2 
   5  chr5_44493502     HPrz    C    T        0      0        2 
   5  chr5_44493502     ZBoe    C    T        0      0        2 
   5  chr5_44493502     ZGre    C    T        0      0        2 
   5  chr5_44493502     ZHar    C    T        0      0        2 
   5  chr5_44493502   Sample    C    T        0      0        2 
   5  chr5_44500783     AAsi    T    C        0      0        2 
   5  chr5_44500783     AKia    T    C        1      2        2 
   5  chr5_44500783     AOna    T    C        1      2        2 
   5  chr5_44500783     ASom    T    C        0      0        2 
   5  chr5_44500783     HCab    T    C        0      0        2 
   5  chr5_44500783     HPrz    T    C        0      0        2 
   5  chr5_44500783     ZBoe    T    C        0      0        2 
   5  chr5_44500783     ZGre    T    C        0      0        2 
   5  chr5_44500783     ZHar    T    C        0      0        2 
   5  chr5_44500783   Sample    T    C        0      0        2 
   5  chr5_44514908     AAsi    A    C        0      0        2 
   5  chr5_44514908     AKia    A    C        0      0        2 
   5  chr5_44514908     AOna    A    C        0      0        2 
   5  chr5_44514908     ASom    A    C        0      0        2 
   5  chr5_44514908     HCab    A    C        0      0        2 
   5  chr5_44514908     HPrz    A    C        0      0        2 
   5  chr5_44514908     ZBoe    A    C        0      0        2 
   5  chr5_44514908     ZGre    A    C        0      0        2 
   5  chr5_44514908     ZHar    A    C        1      2        2 
   5  chr5_44514908   Sample    A    C        0      0        2 
   5  chr5_44528362     AAsi    A    T        1      2        2 
   5  chr5_44528362     AKia    A    T        0      0        2 
   5  chr5_44528362     AOna    A    T        0      0        2 
   5  chr5_44528362     ASom    A    T        1      2        2 
   5  chr5_44528362     HCab    A    T        0      0        2 
   5  chr5_44528362     HPrz    A    T        0      0        2 
   5  chr5_44528362     ZBoe    A    T        0      0        2 
   5  chr5_44528362     ZGre    A    T        0      0        2 
   5  chr5_44528362     ZHar    A    T        0      0        2 
   5  chr5_44528362   Sample    A    T        0      0        2 
   5  chr5_44541048     AAsi    G    A        0      0        2 
   5  chr5_44541048     AKia    G    A        0      0        2 
   5  chr5_44541048     AOna    G    A        0      0        2 
   5  chr5_44541048     ASom    G    A        0      0        2 
   5  chr5_44541048     HCab    G    A        1      2        2 
   5  chr5_44541048     HPrz    G    A        1      2        2 
   5  chr5_44541048     ZBoe    G    A        0      0        2 
   5  chr5_44541048     ZGre    G    A        0      0        2 
   5  chr5_44541048     ZHar    G    A        0      0        2 
   5  chr5_44541048   Sample    G    A        1      2        2 
   5  chr5_44569375     AAsi    T    C        0      0        2 
   5  chr5_44569375     AKia    T    C        0      0        2 
   5  chr5_44569375     AOna    T    C        0      0        2 
   5  chr5_44569375     ASom    T    C        0      0        2 
   5  chr5_44569375     HCab    T    C        0      0        2 
   5  chr5_44569375     HPrz    T    C        0      0        2 
   5  chr5_44569375     ZBoe    T    C        1      2        2 
   5  chr5_44569375     ZGre    T    C        0      0        2 
   5  chr5_44569375     ZHar    T    C        0      0        2 
   5  chr5_44569375   Sample    T    C        0      0        2 
   5  chr5_44578133     AAsi    A    T        0      0        2 
   5  chr5_44578133     AKia    A    T        0      0        2 
   5  chr5_44578133     AOna    A    T        0      0        2 
   5  chr5_44578133     ASom    A    T        0      0        2 
   5  chr5_44578133     HCab    A    T        0      0        2 
   5  chr5_44578133     HPrz    A    T      0.5      1        2 
   5  chr5_44578133     ZBoe    A    T        0      0        2 
   5  chr5_44578133     ZGre    A    T        0      0        2 
   5  chr5_44578133     ZHar    A    T        0      0        2 
   5  chr5_44578133   Sample    A    T        0      0        2 
   5  chr5_44578550     AAsi    C    T        0      0        2 
   5  chr5_44578550     AKia    C    T        1      2        2 
   5  chr5_44578550     AOna    C    T        1      2        2 
   5  chr5_44578550     ASom    C    T        0      0        2 
   5  chr5_44578550     HCab    C    T        0      0        2 
   5  chr5_44578550     HPrz    C    T        0      0        2 
   5  chr5_44578550     ZBoe    C    T        0      0        2 
   5  chr5_44578550     ZGre    C    T        0      0        2 
   5  chr5_44578550     ZHar    C    T        0      0        2 
   5  chr5_44578550   Sample    C    T        0      0        2 
   5  chr5_44579991     AAsi    C    G        0      0        2 
   5  chr5_44579991     AKia    C    G        0      0        2 
   5  chr5_44579991     AOna    C    G        0      0        2 
   5  chr5_44579991     ASom    C    G        1      2        2 
   5  chr5_44579991     HCab    C    G        0      0        2 
   5  chr5_44579991     HPrz    C    G        0      0        2 
   5  chr5_44579991     ZBoe    C    G        0      0        2 
   5  chr5_44579991     ZGre    C    G        0      0        2 
   5  chr5_44579991     ZHar    C    G        0      0        2 
   5  chr5_44579991   Sample    C    G        0      0        2 
   5  chr5_44588225     AAsi    C    G      0.5      1        2 
   5  chr5_44588225     AKia    C    G        0      0        2 
   5  chr5_44588225     AOna    C    G        0      0        2 
   5  chr5_44588225     ASom    C    G        0      0        2 
   5  chr5_44588225     HCab    C    G        0      0        2 
   5  chr5_44588225     HPrz    C    G        0      0        2 
   5  chr5_44588225     ZBoe    C    G        0      0        2 
   5  chr5_44588225     ZGre    C    G        0      0        2 
   5  chr5_44588225     ZHar    C    G        0      0        2 
   5  chr5_44588225   Sample    C    G        0      0        2 
   5  chr5_44594542     AAsi    T    A        0      0        2 
   5  chr5_44594542     AKia    T    A        0      0        2 
   5  chr5_44594542     AOna    T    A        0      0        2 
   5  chr5_44594542     ASom    T    A        0      0        2 
   5  chr5_44594542     HCab    T    A        0      0        2 
   5  chr5_44594542     HPrz    T    A        0      0        2 
   5  chr5_44594542     ZBoe    T    A        0      0        2 
   5  chr5_44594542     ZGre    T    A        1      2        2 
   5  chr5_44594542     ZHar    T    A        0      0        2 
   5  chr5_44594542   Sample    T    A        0      0        2 
   5  chr5_44595479     AAsi    G    A        0      0        2 
   5  chr5_44595479     AKia    G    A        1      2        2 
   5  chr5_44595479     AOna    G    A        1      2        2 
   5  chr5_44595479     ASom    G    A        0      0        2 
   5  chr5_44595479     HCab    G    A        0      0        2 
   5  chr5_44595479     HPrz    G    A        0      0        2 
   5  chr5_44595479     ZBoe    G    A        0      0        2 
   5  chr5_44595479     ZGre    G    A        0      0        2 
   5  chr5_44595479     ZHar    G    A        0      0        2 
   5  chr5_44595479   Sample    G    A        0      0        2 
   5  chr5_44595614     AAsi    C    G        0      0        2 
   5  chr5_44595614     AKia    C    G        0      0        2 
   5  chr5_44595614     AOna    C    G        0      0        2 
   5  chr5_44595614     ASom    C    G        0      0        2 
   5  chr5_44595614     HCab    C    G        1      2        2 
   5  chr5_44595614     HPrz    C    G        1      2        2 
   5  chr5_44595614     ZBoe    C    G        0      0        2 
   5  chr5_44595614     ZGre    C    G        0      0        2 
   5  chr5_44595614     ZHar    C    G        0      0        2 
   5  chr5_44595614   Sample    C    G        1      2        2 
   5  chr5_44598030     AAsi    A    G        0      0        2 
   5  chr5_44598030     AKia    A    G        0      0        2 
   5  chr5_44598030     AOna    A    G        0      0        2 
   5  chr5_44598030     ASom    A    G        0      0        2 
   5  chr5_44598030     HCab    A    G        1      2        2 
   5  chr5_44598030     HPrz    A    G        1      2        2 
   5  chr5_44598030     ZBoe    A    G        0      0        2 
   5  chr5_44598030     ZGre    A    G        0      0        2 
   5  chr5_44598030     ZHar    A    G        0      0        2 
   5  chr5_44598030   Sample    A    G        1      2        2 
   5  chr5_44598665     AAsi    A    G        0      0        2 
   5  chr5_44598665     AKia    A    G        0      0        2 
   5  chr5_44598665     AOna    A    G        0      0        2 
   5  chr5_44598665     ASom    A    G        0      0        2 
   5  chr5_44598665     HCab    A    G        0      0        2 
   5  chr5_44598665     HPrz    A    G        0      0        2 
   5  chr5_44598665     ZBoe    A    G        1      2        2 
   5  chr5_44598665     ZGre    A    G        0      0        2 
   5  chr5_44598665     ZHar    A    G        0      0        2 
   5  chr5_44598665   Sample    A    G        0      0        2 
   5  chr5_44604983     AAsi    C    G        0      0        2 
   5  chr5_44604983     AKia    C    G      0.5      1        2 
   5  chr5_44604983     AOna    C    G        0      0        2 
   5  chr5_44604983     ASom    C    G        0      0        2 
   5  chr5_44604983     HCab    C    G        0      0        2 
   5  chr5_44604983     HPrz    C    G        0      0        2 
   5  chr5_44604983     ZBoe    C    G        0      0        2 
   5  chr5_44604983     ZGre    C    G        0      0        2 
   5  chr5_44604983     ZHar    C    G        0      0        2 
   5  chr5_44604983   Sample    C    G        0      0        2 
   5  chr5_44607466     AAsi    T    C        0      0        2 
   5  chr5_44607466     AKia    T    C        0      0        2 
   5  chr5_44607466     AOna    T    C        0      0        2 
   5  chr5_44607466     ASom    T    C        0      0        2 
   5  chr5_44607466     HCab    T    C        0      0        2 
   5  chr5_44607466     HPrz    T    C        0      0        2 
   5  chr5_44607466     ZBoe    T    C        0      0        2 
   5  chr5_44607466     ZGre    T    C        0      0        2 
   5  chr5_44607466     ZHar    T    C      0.5      1        2 
   5  chr5_44607466   Sample    T    C        0      0        2 
   5  chr5_44609534     AAsi    T    C        0      0        2 
   5  chr5_44609534     AKia    T    C        0      0        2 
   5  chr5_44609534     AOna    T    C        0      0        2 
   5  chr5_44609534     ASom    T    C        0      0        2 
   5  chr5_44609534     HCab    T    C        0      0        2 
   5  chr5_44609534     HPrz    T    C        0      0        2 
   5  chr5_44609534     ZBoe    T    C        0      0        2 
   5  chr5_44609534     ZGre    T    C        1      2        2 
   5  chr5_44609534     ZHar    T    C        0      0        2 
   5  chr5_44609534   Sample    T    C        0      0        2 
   5  chr5_44611055     AAsi    A    T      0.5      1        2 
   5  chr5_44611055     AKia    A    T        0      0        2 
   5  chr5_44611055     AOna    A    T        0      0        2 
   5  chr5_44611055     ASom    A    T        0      0        2 
   5  chr5_44611055     HCab    A    T        0      0        2 
   5  chr5_44611055     HPrz    A    T        0      0        2 
   5  chr5_44611055     ZBoe    A    T        0      0        2 
   5  chr5_44611055     ZGre    A    T        0      0        2 
   5  chr5_44611055     ZHar    A    T        0      0        2 
   5  chr5_44611055   Sample    A    T        0      0        2 
   5  chr5_44616028     AAsi    C    G        0      0        2 
   5  chr5_44616028     AKia    C    G        0      0        2 
   5  chr5_44616028     AOna    C    G        0      0        2 
   5  chr5_44616028     ASom    C    G        0      0        2 
   5  chr5_44616028     HCab    C    G        1      2        2 
   5  chr5_44616028     HPrz    C    G        1      2        2 
   5  chr5_44616028     ZBoe    C    G        0      0        2 
   5  chr5_44616028     ZGre    C    G        0      0        2 
   5  chr5_44616028     ZHar    C    G        0      0        2 
   5  chr5_44616028   Sample    C    G        1      2        2 
   5  chr5_44624013     AAsi    C    G        0      0        2 
   5  chr5_44624013     AKia    C    G        1      2        2 
   5  chr5_44624013     AOna    C    G        0      0        2 
   5  chr5_44624013     ASom    C    G        0      0        2 
   5  chr5_44624013     HCab    C    G        0      0        2 
   5  chr5_44624013     HPrz    C    G        0      0        2 
   5  chr5_44624013     ZBoe    C    G        0      0        2 
   5  chr5_44624013     ZGre    C    G        0      0        2 
   5  chr5_44624013     ZHar    C    G        0      0        2 
   5  chr5_44624013   Sample    C    G        0      0        2 
   5  chr5_44625459     AAsi    T    C        0      0        2 
   5  chr5_44625459     AKia    T    C        0      0        2 
   5  chr5_44625459     AOna    T    C        0      0        2 
   5  chr5_44625459     ASom    T    C        0      0        2 
   5  chr5_44625459     HCab    T    C        0      0        2 
   5  chr5_44625459     HPrz    T    C        0      0        2 
   5  chr5_44625459     ZBoe    T    C        0      0        2 
   5  chr5_44625459     ZGre    T    C        0      0        2 
   5  chr5_44625459     ZHar    T    C        1      2        2 
   5  chr5_44625459   Sample    T    C        0      0        2 
   5  chr5_44626283     AAsi    T    C        0      0        2 
   5  chr5_44626283     AKia    T    C        0      0        2 
   5  chr5_44626283     AOna    T    C        0      0        2 
   5  chr5_44626283     ASom    T    C        0      0        2 
   5  chr5_44626283     HCab    T    C        0      0        2 
   5  chr5_44626283     HPrz    T    C        0      0        2 
   5  chr5_44626283     ZBoe    T    C        0      0        2 
   5  chr5_44626283     ZGre    T    C        1      2        2 
   5  chr5_44626283     ZHar    T    C        0      0        2 
   5  chr5_44626283   Sample    T    C        0      0        2 
   5  chr5_44635586     AAsi    T    C        0      0        2 
   5  chr5_44635586     AKia    T    C        0      0        2 
   5  chr5_44635586     AOna    T    C        0      0        2 
   5  chr5_44635586     ASom    T    C        0      0        2 
   5  chr5_44635586     HCab    T    C        1      2        2 
   5  chr5_44635586     HPrz    T    C        1      2        2 
   5  chr5_44635586     ZBoe    T    C        0      0        2 
   5  chr5_44635586     ZGre    T    C        0      0        2 
   5  chr5_44635586     ZHar    T    C        0      0        2 
   5  chr5_44635586   Sample    T    C        1      2        2 
   5  chr5_44638971     AAsi    C    G        0      0        2 
   5  chr5_44638971     AKia    C    G        0      0        2 
   5  chr5_44638971     AOna    C    G        0      0        2 
   5  chr5_44638971     ASom    C    G        0      0        2 
   5  chr5_44638971     HCab    C    G        1      2        2 
   5  chr5_44638971     HPrz    C    G        1      2        2 
   5  chr5_44638971     ZBoe    C    G        0      0        2 
   5  chr5_44638971     ZGre    C    G        0      0        2 
   5  chr5_44638971     ZHar    C    G        0      0        2 
   5  chr5_44638971   Sample    C    G        1      2        2 
   5  chr5_44642031     AAsi    T    C        0      0        2 
   5  chr5_44642031     AKia    T    C        0      0        2 
   5  chr5_44642031     AOna    T    C        0      0        2 
   5  chr5_44642031     ASom    T    C        0      0        2 
   5  chr5_44642031     HCab    T    C        1      2        2 
   5  chr5_44642031     HPrz    T    C        1      2        2 
   5  chr5_44642031     ZBoe    T    C        0      0        2 
   5  chr5_44642031     ZGre    T    C        0      0        2 
   5  chr5_44642031     ZHar    T    C        0      0        2 
   5  chr5_44642031   Sample    T    C        1      2        2 
   5  chr5_44644016     AAsi    A    T        1      2        2 
   5  chr5_44644016     AKia    A    T        0      0        2 
   5  chr5_44644016     AOna    A    T        0      0        2 
   5  chr5_44644016     ASom    A    T        0      0        2 
   5  chr5_44644016     HCab    A    T        0      0        2 
   5  chr5_44644016     HPrz    A    T        0      0        2 
   5  chr5_44644016     ZBoe    A    T        0      0        2 
   5  chr5_44644016     ZGre    A    T        0      0        2 
   5  chr5_44644016     ZHar    A    T        0      0        2 
   5  chr5_44644016   Sample    A    T        0      0        2 
   5  chr5_44644308     AAsi    T    G        0      0        2 
   5  chr5_44644308     AKia    T    G        0      0        2 
   5  chr5_44644308     AOna    T    G        0      0        2 
   5  chr5_44644308     ASom    T    G        0      0        2 
   5  chr5_44644308     HCab    T    G        0      0        2 
   5  chr5_44644308     HPrz    T    G        0      0        2 
   5  chr5_44644308     ZBoe    T    G        0      0        2 
   5  chr5_44644308     ZGre    T    G        1      2        2 
   5  chr5_44644308     ZHar    T    G        0      0        2 
   5  chr5_44644308   Sample    T    G        0      0        2 
   5  chr5_44649880     AAsi    A    G        0      0        2 
   5  chr5_44649880     AKia    A    G        0      0        2 
   5  chr5_44649880     AOna    A    G        0      0        2 
   5  chr5_44649880     ASom    A    G        0      0        2 
   5  chr5_44649880     HCab    A    G        1      2        2 
   5  chr5_44649880     HPrz    A    G        1      2        2 
   5  chr5_44649880     ZBoe    A    G        0      0        2 
   5  chr5_44649880     ZGre    A    G        0      0        2 
   5  chr5_44649880     ZHar    A    G        0      0        2 
   5  chr5_44649880   Sample    A    G        1      2        2 
   5  chr5_44657665     AAsi    G    A        0      0        2 
   5  chr5_44657665     AKia    G    A        0      0        2 
   5  chr5_44657665     AOna    G    A        0      0        2 
   5  chr5_44657665     ASom    G    A        0      0        2 
   5  chr5_44657665     HCab    G    A        1      2        2 
   5  chr5_44657665     HPrz    G    A        0      0        2 
   5  chr5_44657665     ZBoe    G    A        0      0        2 
   5  chr5_44657665     ZGre    G    A        0      0        2 
   5  chr5_44657665     ZHar    G    A        0      0        2 
   5  chr5_44657665   Sample    G    A        1      2        2 
   5  chr5_44658631     AAsi    C    T        0      0        2 
   5  chr5_44658631     AKia    C    T        0      0        2 
   5  chr5_44658631     AOna    C    T        0      0        2 
   5  chr5_44658631     ASom    C    T        1      2        2 
   5  chr5_44658631     HCab    C    T        0      0        2 
   5  chr5_44658631     HPrz    C    T        0      0        2 
   5  chr5_44658631     ZBoe    C    T        0      0        2 
   5  chr5_44658631     ZGre    C    T        0      0        2 
   5  chr5_44658631     ZHar    C    T        0      0        2 
   5  chr5_44658631   Sample    C    T        0      0        2 
   5  chr5_44667474     AAsi    G    A        0      0        2 
   5  chr5_44667474     AKia    G    A        0      0        2 
   5  chr5_44667474     AOna    G    A        0      0        2 
   5  chr5_44667474     ASom    G    A        0      0        2 
   5  chr5_44667474     HCab    G    A        0      0        2 
   5  chr5_44667474     HPrz    G    A        0      0        2 
   5  chr5_44667474     ZBoe    G    A      0.5      1        2 
   5  chr5_44667474     ZGre    G    A        0      0        2 
   5  chr5_44667474     ZHar    G    A        0      0        2 
   5  chr5_44667474   Sample    G    A        0      0        2 
   5  chr5_44676438     AAsi    T    C        0      0        2 
   5  chr5_44676438     AKia    T    C        0      0        2 
   5  chr5_44676438     AOna    T    C        0      0        2 
   5  chr5_44676438     ASom    T    C        0      0        2 
   5  chr5_44676438     HCab    T    C        0      0        2 
   5  chr5_44676438     HPrz    T    C        0      0        2 
   5  chr5_44676438     ZBoe    T    C        0      0        2 
   5  chr5_44676438     ZGre    T    C        1      2        2 
   5  chr5_44676438     ZHar    T    C        0      0        2 
   5  chr5_44676438   Sample    T    C        0      0        2 
   5  chr5_44679216     AAsi    G    T        0      0        2 
   5  chr5_44679216     AKia    G    T        0      0        2 
   5  chr5_44679216     AOna    G    T        0      0        2 
   5  chr5_44679216     ASom    G    T        0      0        2 
   5  chr5_44679216     HCab    G    T        0      0        2 
   5  chr5_44679216     HPrz    G    T        0      0        2 
   5  chr5_44679216     ZBoe    G    T        1      2        2 
   5  chr5_44679216     ZGre    G    T        0      0        2 
   5  chr5_44679216     ZHar    G    T        0      0        2 
   5  chr5_44679216   Sample    G    T        0      0        2 
   5  chr5_44681193     AAsi    A    G        0      0        2 
   5  chr5_44681193     AKia    A    G        0      0        2 
   5  chr5_44681193     AOna    A    G        0      0        2 
   5  chr5_44681193     ASom    A    G        0      0        2 
   5  chr5_44681193     HCab    A    G        0      0        2 
   5  chr5_44681193     HPrz    A    G        0      0        2 
   5  chr5_44681193     ZBoe    A    G        0      0        2 
   5  chr5_44681193     ZGre    A    G        0      0        2 
   5  chr5_44681193     ZHar    A    G      0.5      1        2 
   5  chr5_44681193   Sample    A    G        0      0        2 
   5  chr5_44681956     AAsi    T    C        0      0        2 
   5  chr5_44681956     AKia    T    C        0      0        2 
   5  chr5_44681956     AOna    T    C        0      0        2 
   5  chr5_44681956     ASom    T    C        0      0        2 
   5  chr5_44681956     HCab    T    C        1      2        2 
   5  chr5_44681956     HPrz    T    C        1      2        2 
   5  chr5_44681956     ZBoe    T    C        0      0        2 
   5  chr5_44681956     ZGre    T    C        0      0        2 
   5  chr5_44681956     ZHar    T    C        0      0        2 
   5  chr5_44681956   Sample    T    C        1      2        2 
   5  chr5_44684458     AAsi    A    C        0      0        2 
   5  chr5_44684458     AKia    A    C        0      0        2 
   5  chr5_44684458     AOna    A    C        0      0        2 
   5  chr5_44684458     ASom    A    C        0      0        2 
   5  chr5_44684458     HCab    A    C        1      2        2 
   5  chr5_44684458     HPrz    A    C        1      2        2 
   5  chr5_44684458     ZBoe    A    C        0      0        2 
   5  chr5_44684458     ZGre    A    C        0      0        2 
   5  chr5_44684458     ZHar    A    C        0      0        2 
   5  chr5_44684458   Sample    A    C        1      2        2 
   5  chr5_44693041     AAsi    A    G        1      2        2 
   5  chr5_44693041     AKia    A    G        0      0        2 
   5  chr5_44693041     AOna    A    G        0      0        2 
   5  chr5_44693041     ASom    A    G        1      2        2 
   5  chr5_44693041     HCab    A    G        0      0        2 
   5  chr5_44693041     HPrz    A    G        0      0        2 
   5  chr5_44693041     ZBoe    A    G        0      0        2 
   5  chr5_44693041     ZGre    A    G        0      0        2 
   5  chr5_44693041     ZHar    A    G        0      0        2 
   5  chr5_44693041   Sample    A    G        0      0        2 
   5  chr5_44696872     AAsi    A    C        0      0        2 
   5  chr5_44696872     AKia    A    C        0      0        2 
   5  chr5_44696872     AOna    A    C        0      0        2 
   5  chr5_44696872     ASom    A    C        0      0        2 
   5  chr5_44696872     HCab    A    C        0      0        2 
   5  chr5_44696872     HPrz    A    C        0      0        2 
   5  chr5_44696872     ZBoe    A    C        1      2        2 
   5  chr5_44696872     ZGre    A    C        0      0        2 
   5  chr5_44696872     ZHar    A    C        0      0        2 
   5  chr5_44696872   Sample    A    C        0      0        2 
   5  chr5_44701827     AAsi    A    G        0      0        2 
   5  chr5_44701827     AKia    A    G        0      0        2 
   5  chr5_44701827     AOna    A    G        0      0        2 
   5  chr5_44701827     ASom    A    G        0      0        2 
   5  chr5_44701827     HCab    A    G        1      2        2 
   5  chr5_44701827     HPrz    A    G        1      2        2 
   5  chr5_44701827     ZBoe    A    G        0      0        2 
   5  chr5_44701827     ZGre    A    G        0      0        2 
   5  chr5_44701827     ZHar    A    G        0      0        2 
   5  chr5_44701827   Sample    A    G        1      2        2 
   5  chr5_44704085     AAsi    C    A        0      0        2 
   5  chr5_44704085     AKia    C    A        0      0        2 
   5  chr5_44704085     AOna    C    A        0      0        2 
   5  chr5_44704085     ASom    C    A        0      0        2 
   5  chr5_44704085     HCab    C    A        1      2        2 
   5  chr5_44704085     HPrz    C    A        1      2        2 
   5  chr5_44704085     ZBoe    C    A        0      0        2 
   5  chr5_44704085     ZGre    C    A        0      0        2 
   5  chr5_44704085     ZHar    C    A        0      0        2 
   5  chr5_44704085   Sample    C    A        1      2        2 
   5  chr5_44708252     AAsi    A    G        0      0        2 
   5  chr5_44708252     AKia    A    G        0      0        2 
   5  chr5_44708252     AOna    A    G        0      0        2 
   5  chr5_44708252     ASom    A    G        0      0        2 
   5  chr5_44708252     HCab    A    G        1      2        2 
   5  chr5_44708252     HPrz    A    G        1      2        2 
   5  chr5_44708252     ZBoe    A    G        0      0        2 
   5  chr5_44708252     ZGre    A    G        0      0        2 
   5  chr5_44708252     ZHar    A    G        0      0        2 
   5  chr5_44708252   Sample    A    G        1      2        2 
   5  chr5_44708820     AAsi    A    G        0      0        2 
   5  chr5_44708820     AKia    A    G        0      0        2 
   5  chr5_44708820     AOna    A    G        0      0        2 
   5  chr5_44708820     ASom    A    G        0      0        2 
   5  chr5_44708820     HCab    A    G        0      0        2 
   5  chr5_44708820     HPrz    A    G        0      0        2 
   5  chr5_44708820     ZBoe    A    G        0      0        2 
   5  chr5_44708820     ZGre    A    G        0      0        2 
   5  chr5_44708820     ZHar    A    G        1      2        2 
   5  chr5_44708820   Sample    A    G        0      0        2 
   5  chr5_44709205     AAsi    G    A        0      0        2 
   5  chr5_44709205     AKia    G    A        0      0        2 
   5  chr5_44709205     AOna    G    A        0      0        2 
   5  chr5_44709205     ASom    G    A        0      0        2 
   5  chr5_44709205     HCab    G    A      0.5      1        2 
   5  chr5_44709205     HPrz    G    A        0      0        2 
   5  chr5_44709205     ZBoe    G    A        0      0        2 
   5  chr5_44709205     ZGre    G    A        0      0        2 
   5  chr5_44709205     ZHar    G    A        0      0        2 
   5  chr5_44709205   Sample    G    A        0      0        2 
   5  chr5_44710870     AAsi    T    C        0      0        2 
   5  chr5_44710870     AKia    T    C        0      0        2 
   5  chr5_44710870     AOna    T    C        0      0        2 
   5  chr5_44710870     ASom    T    C        0      0        2 
   5  chr5_44710870     HCab    T    C        1      2        2 
   5  chr5_44710870     HPrz    T    C        1      2        2 
   5  chr5_44710870     ZBoe    T    C        0      0        2 
   5  chr5_44710870     ZGre    T    C        0      0        2 
   5  chr5_44710870     ZHar    T    C        0      0        2 
   5  chr5_44710870   Sample    T    C        1      2        2 
   5  chr5_44711483     AAsi    T    A        0      0        2 
   5  chr5_44711483     AKia    T    A        0      0        2 
   5  chr5_44711483     AOna    T    A        0      0        2 
   5  chr5_44711483     ASom    T    A        0      0        2 
   5  chr5_44711483     HCab    T    A        1      2        2 
   5  chr5_44711483     HPrz    T    A        1      2        2 
   5  chr5_44711483     ZBoe    T    A        0      0        2 
   5  chr5_44711483     ZGre    T    A        0      0        2 
   5  chr5_44711483     ZHar    T    A        0      0        2 
   5  chr5_44711483   Sample    T    A        1      2        2 
   5  chr5_44711978     AAsi    C    T        0      0        2 
   5  chr5_44711978     AKia    C    T        0      0        2 
   5  chr5_44711978     AOna    C    T        0      0        2 
   5  chr5_44711978     ASom    C    T        0      0        2 
   5  chr5_44711978     HCab    C    T        1      2        2 
   5  chr5_44711978     HPrz    C    T        1      2        2 
   5  chr5_44711978     ZBoe    C    T        0      0        2 
   5  chr5_44711978     ZGre    C    T        0      0        2 
   5  chr5_44711978     ZHar    C    T        0      0        2 
   5  chr5_44711978   Sample    C    T        1      2        2 
   5  chr5_44714918     AAsi    G    A        0      0        2 
   5  chr5_44714918     AKia    G    A        0      0        2 
   5  chr5_44714918     AOna    G    A        0      0        2 
   5  chr5_44714918     ASom    G    A        0      0        2 
   5  chr5_44714918     HCab    G    A      0.5      1        2 
   5  chr5_44714918     HPrz    G    A        1      2        2 
   5  chr5_44714918     ZBoe    G    A        0      0        2 
   5  chr5_44714918     ZGre    G    A        0      0        2 
   5  chr5_44714918     ZHar    G    A        0      0        2 
   5  chr5_44714918   Sample    G    A        1      2        2 
   5  chr5_44716139     AAsi    C    T        0      0        2 
   5  chr5_44716139     AKia    C    T        0      0        2 
   5  chr5_44716139     AOna    C    T        0      0        2 
   5  chr5_44716139     ASom    C    T        0      0        2 
   5  chr5_44716139     HCab    C    T        1      2        2 
   5  chr5_44716139     HPrz    C    T        1      2        2 
   5  chr5_44716139     ZBoe    C    T        0      0        2 
   5  chr5_44716139     ZGre    C    T        0      0        2 
   5  chr5_44716139     ZHar    C    T        0      0        2 
   5  chr5_44716139   Sample    C    T        1      2        2 
   5  chr5_44716784     AAsi    A    G        0      0        2 
   5  chr5_44716784     AKia    A    G        0      0        2 
   5  chr5_44716784     AOna    A    G        0      0        2 
   5  chr5_44716784     ASom    A    G        0      0        2 
   5  chr5_44716784     HCab    A    G        0      0        2 
   5  chr5_44716784     HPrz    A    G        0      0        2 
   5  chr5_44716784     ZBoe    A    G        0      0        2 
   5  chr5_44716784     ZGre    A    G        1      2        2 
   5  chr5_44716784     ZHar    A    G        0      0        2 
   5  chr5_44716784   Sample    A    G        0      0        2 
   5  chr5_44723384     AAsi    G    C        0      0        2 
   5  chr5_44723384     AKia    G    C        0      0        2 
   5  chr5_44723384     AOna    G    C        0      0        2 
   5  chr5_44723384     ASom    G    C        0      0        2 
   5  chr5_44723384     HCab    G    C        1      2        2 
   5  chr5_44723384     HPrz    G    C        1      2        2 
   5  chr5_44723384     ZBoe    G    C        0      0        2 
   5  chr5_44723384     ZGre    G    C        0      0        2 
   5  chr5_44723384     ZHar    G    C        0      0        2 
   5  chr5_44723384   Sample    G    C        1      2        2 
   5  chr5_44725152     AAsi    A    G        0      0        2 
   5  chr5_44725152     AKia    A    G        1      2        2 
   5  chr5_44725152     AOna    A    G        1      2        2 
   5  chr5_44725152     ASom    A    G        0      0        2 
   5  chr5_44725152     HCab    A    G        0      0        2 
   5  chr5_44725152     HPrz    A    G        0      0        2 
   5  chr5_44725152     ZBoe    A    G        0      0        2 
   5  chr5_44725152     ZGre    A    G        0      0        2 
   5  chr5_44725152     ZHar    A    G        0      0        2 
   5  chr5_44725152   Sample    A    G        0      0        2 
   5  chr5_44732285     AAsi    A    G        0      0        2 
   5  chr5_44732285     AKia    A    G        0      0        2 
   5  chr5_44732285     AOna    A    G        0      0        2 
   5  chr5_44732285     ASom    A    G        0      0        2 
   5  chr5_44732285     HCab    A    G        1      2        2 
   5  chr5_44732285     HPrz    A    G        1      2        2 
   5  chr5_44732285     ZBoe    A    G        0      0        2 
   5  chr5_44732285     ZGre    A    G        0      0        2 
   5  chr5_44732285     ZHar    A    G        0      0        2 
   5  chr5_44732285   Sample    A    G        1      2        2 
   5  chr5_44732699     AAsi    T    C        0      0        2 
   5  chr5_44732699     AKia    T    C        0      0        2 
   5  chr5_44732699     AOna    T    C        0      0        2 
   5  chr5_44732699     ASom    T    C        0      0        2 
   5  chr5_44732699     HCab    T    C        1      2        2 
   5  chr5_44732699     HPrz    T    C        1      2        2 
   5  chr5_44732699     ZBoe    T    C        0      0        2 
   5  chr5_44732699     ZGre    T    C        0      0        2 
   5  chr5_44732699     ZHar    T    C        0      0        2 
   5  chr5_44732699   Sample    T    C        1      2        2 
   5  chr5_44740307     AAsi    A    G        0      0        2 
   5  chr5_44740307     AKia    A    G        1      2        2 
   5  chr5_44740307     AOna    A    G        1      2        2 
   5  chr5_44740307     ASom    A    G        0      0        2 
   5  chr5_44740307     HCab    A    G        0      0        2 
   5  chr5_44740307     HPrz    A    G        0      0        2 
   5  chr5_44740307     ZBoe    A    G        0      0        2 
   5  chr5_44740307     ZGre    A    G        0      0        2 
   5  chr5_44740307     ZHar    A    G        0      0        2 
   5  chr5_44740307   Sample    A    G        0      0        2 
   5  chr5_44741521     AAsi    G    A        0      0        2 
   5  chr5_44741521     AKia    G    A        0      0        2 
   5  chr5_44741521     AOna    G    A        0      0        2 
   5  chr5_44741521     ASom    G    A        0      0        2 
   5  chr5_44741521     HCab    G    A        1      2        2 
   5  chr5_44741521     HPrz    G    A        1      2        2 
   5  chr5_44741521     ZBoe    G    A        0      0        2 
   5  chr5_44741521     ZGre    G    A        0      0        2 
   5  chr5_44741521     ZHar    G    A        0      0        2 
   5  chr5_44741521   Sample    G    A        1      2        2 
   5  chr5_44743566     AAsi    C    T      0.5      1        2 
   5  chr5_44743566     AKia    C    T        0      0        2 
   5  chr5_44743566     AOna    C    T        0      0        2 
   5  chr5_44743566     ASom    C    T        0      0        2 
   5  chr5_44743566     HCab    C    T        0      0        2 
   5  chr5_44743566     HPrz    C    T        0      0        2 
   5  chr5_44743566     ZBoe    C    T        0      0        2 
   5  chr5_44743566     ZGre    C    T        0      0        2 
   5  chr5_44743566     ZHar    C    T        0      0        2 
   5  chr5_44743566   Sample    C    T        0      0        2 
   5  chr5_44743751     AAsi    C    T        0      0        2 
   5  chr5_44743751     AKia    C    T        0      0        2 
   5  chr5_44743751     AOna    C    T        0      0        2 
   5  chr5_44743751     ASom    C    T        0      0        2 
   5  chr5_44743751     HCab    C    T        1      2        2 
   5  chr5_44743751     HPrz    C    T        1      2        2 
   5  chr5_44743751     ZBoe    C    T        0      0        2 
   5  chr5_44743751     ZGre    C    T        0      0        2 
   5  chr5_44743751     ZHar    C    T        0      0        2 
   5  chr5_44743751   Sample    C    T        1      2        2 
   5  chr5_44743802     AAsi    T    C        0      0        2 
   5  chr5_44743802     AKia    T    C        0      0        2 
   5  chr5_44743802     AOna    T    C        0      0        2 
   5  chr5_44743802     ASom    T    C        0      0        2 
   5  chr5_44743802     HCab    T    C        1      2        2 
   5  chr5_44743802     HPrz    T    C        1      2        2 
   5  chr5_44743802     ZBoe    T    C        0      0        2 
   5  chr5_44743802     ZGre    T    C        0      0        2 
   5  chr5_44743802     ZHar    T    C        0      0        2 
   5  chr5_44743802   Sample    T    C        1      2        2 
   5  chr5_44750149     AAsi    A    G        0      0        2 
   5  chr5_44750149     AKia    A    G        0      0        2 
   5  chr5_44750149     AOna    A    G        0      0        2 
   5  chr5_44750149     ASom    A    G        0      0        2 
   5  chr5_44750149     HCab    A    G        0      0        2 
   5  chr5_44750149     HPrz    A    G      0.5      1        2 
   5  chr5_44750149     ZBoe    A    G        0      0        2 
   5  chr5_44750149     ZGre    A    G        0      0        2 
   5  chr5_44750149     ZHar    A    G        0      0        2 
   5  chr5_44750149   Sample    A    G        0      0        2 
   5  chr5_44763241     AAsi    T    A        0      0        2 
   5  chr5_44763241     AKia    T    A        0      0        2 
   5  chr5_44763241     AOna    T    A        0      0        2 
   5  chr5_44763241     ASom    T    A        0      0        2 
   5  chr5_44763241     HCab    T    A        1      2        2 
   5  chr5_44763241     HPrz    T    A        1      2        2 
   5  chr5_44763241     ZBoe    T    A        0      0        2 
   5  chr5_44763241     ZGre    T    A        0      0        2 
   5  chr5_44763241     ZHar    T    A        0      0        2 
   5  chr5_44763241   Sample    T    A        1      2        2 
   5  chr5_44765754     AAsi    A    G      0.5      1        2 
   5  chr5_44765754     AKia    A    G        1      2        2 
   5  chr5_44765754     AOna    A    G        0      0        2 
   5  chr5_44765754     ASom    A    G        0      0        2 
   5  chr5_44765754     HCab    A    G        0      0        2 
   5  chr5_44765754     HPrz    A    G        0      0        2 
   5  chr5_44765754     ZBoe    A    G        0      0        2 
   5  chr5_44765754     ZGre    A    G        0      0        2 
   5  chr5_44765754     ZHar    A    G        0      0        2 
   5  chr5_44765754   Sample    A    G        0      0        2 
   5  chr5_44772304     AAsi    C    T        0      0        2 
   5  chr5_44772304     AKia    C    T        0      0        2 
   5  chr5_44772304     AOna    C    T      0.5      1        2 
   5  chr5_44772304     ASom    C    T        0      0        2 
   5  chr5_44772304     HCab    C    T        0      0        2 
   5  chr5_44772304     HPrz    C    T        0      0        2 
   5  chr5_44772304     ZBoe    C    T        0      0        2 
   5  chr5_44772304     ZGre    C    T        0      0        2 
   5  chr5_44772304     ZHar    C    T        0      0        2 
   5  chr5_44772304   Sample    C    T        0      0        2 
   5  chr5_44772617     AAsi    A    C        0      0        2 
   5  chr5_44772617     AKia    A    C        0      0        2 
   5  chr5_44772617     AOna    A    C        0      0        2 
   5  chr5_44772617     ASom    A    C        0      0        2 
   5  chr5_44772617     HCab    A    C        0      0        2 
   5  chr5_44772617     HPrz    A    C        0      0        2 
   5  chr5_44772617     ZBoe    A    C        0      0        2 
   5  chr5_44772617     ZGre    A    C        1      2        2 
   5  chr5_44772617     ZHar    A    C        0      0        2 
   5  chr5_44772617   Sample    A    C        0      0        2 
   5  chr5_44773187     AAsi    C    T        1      2        2 
   5  chr5_44773187     AKia    C    T        0      0        2 
   5  chr5_44773187     AOna    C    T        0      0        2 
   5  chr5_44773187     ASom    C    T        0      0        2 
   5  chr5_44773187     HCab    C    T        0      0        2 
   5  chr5_44773187     HPrz    C    T        0      0        2 
   5  chr5_44773187     ZBoe    C    T        0      0        2 
   5  chr5_44773187     ZGre    C    T        0      0        2 
   5  chr5_44773187     ZHar    C    T        0      0        2 
   5  chr5_44773187   Sample    C    T        0      0        2 
   5  chr5_44786012     AAsi    A    T        0      0        2 
   5  chr5_44786012     AKia    A    T        0      0        2 
   5  chr5_44786012     AOna    A    T      0.5      1        2 
   5  chr5_44786012     ASom    A    T        0      0        2 
   5  chr5_44786012     HCab    A    T        0      0        2 
   5  chr5_44786012     HPrz    A    T        0      0        2 
   5  chr5_44786012     ZBoe    A    T        0      0        2 
   5  chr5_44786012     ZGre    A    T        0      0        2 
   5  chr5_44786012     ZHar    A    T        0      0        2 
   5  chr5_44786012   Sample    A    T        0      0        2 
   5  chr5_44787161     AAsi    C    A        1      2        2 
   5  chr5_44787161     AKia    C    A        0      0        2 
   5  chr5_44787161     AOna    C    A        0      0        2 
   5  chr5_44787161     ASom    C    A        0      0        2 
   5  chr5_44787161     HCab    C    A        0      0        2 
   5  chr5_44787161     HPrz    C    A        0      0        2 
   5  chr5_44787161     ZBoe    C    A        0      0        2 
   5  chr5_44787161     ZGre    C    A        0      0        2 
   5  chr5_44787161     ZHar    C    A        0      0        2 
   5  chr5_44787161   Sample    C    A        0      0        2 
   5  chr5_44787200     AAsi    T    C        0      0        2 
   5  chr5_44787200     AKia    T    C        0      0        2 
   5  chr5_44787200     AOna    T    C        0      0        2 
   5  chr5_44787200     ASom    T    C        0      0        2 
   5  chr5_44787200     HCab    T    C        1      2        2 
   5  chr5_44787200     HPrz    T    C        1      2        2 
   5  chr5_44787200     ZBoe    T    C        0      0        2 
   5  chr5_44787200     ZGre    T    C        0      0        2 
   5  chr5_44787200     ZHar    T    C        0      0        2 
   5  chr5_44787200   Sample    T    C        1      2        2 
   5  chr5_44803498     AAsi    A    G        0      0        2 
   5  chr5_44803498     AKia    A    G        0      0        2 
   5  chr5_44803498     AOna    A    G        0      0        2 
   5  chr5_44803498     ASom    A    G        1      2        2 
   5  chr5_44803498     HCab    A    G        0      0        2 
   5  chr5_44803498     HPrz    A    G        0      0        2 
   5  chr5_44803498     ZBoe    A    G        0      0        2 
   5  chr5_44803498     ZGre    A    G        0      0        2 
   5  chr5_44803498     ZHar    A    G        0      0        2 
   5  chr5_44803498   Sample    A    G        0      0        2 
   5  chr5_44805187     AAsi    G    A        0      0        2 
   5  chr5_44805187     AKia    G    A        0      0        2 
   5  chr5_44805187     AOna    G    A        0      0        2 
   5  chr5_44805187     ASom    G    A        0      0        2 
   5  chr5_44805187     HCab    G    A        1      2        2 
   5  chr5_44805187     HPrz    G    A        1      2        2 
   5  chr5_44805187     ZBoe    G    A        0      0        2 
   5  chr5_44805187     ZGre    G    A        0      0        2 
   5  chr5_44805187     ZHar    G    A        0      0        2 
   5  chr5_44805187   Sample    G    A        1      2        2 
   5  chr5_44807700     AAsi    G    A        0      0        2 
   5  chr5_44807700     AKia    G    A        0      0        2 
   5  chr5_44807700     AOna    G    A        0      0        2 
   5  chr5_44807700     ASom    G    A        0      0        2 
   5  chr5_44807700     HCab    G    A        1      2        2 
   5  chr5_44807700     HPrz    G    A        1      2        2 
   5  chr5_44807700     ZBoe    G    A        0      0        2 
   5  chr5_44807700     ZGre    G    A        0      0        2 
   5  chr5_44807700     ZHar    G    A        0      0        2 
   5  chr5_44807700   Sample    G    A        1      2        2 
   5  chr5_44816870     AAsi    C    G        0      0        2 
   5  chr5_44816870     AKia    C    G        0      0        2 
   5  chr5_44816870     AOna    C    G      0.5      1        2 
   5  chr5_44816870     ASom    C    G        0      0        2 
   5  chr5_44816870     HCab    C    G        0      0        2 
   5  chr5_44816870     HPrz    C    G        0      0        2 
   5  chr5_44816870     ZBoe    C    G        0      0        2 
   5  chr5_44816870     ZGre    C    G        0      0        2 
   5  chr5_44816870     ZHar    C    G        0      0        2 
   5  chr5_44816870   Sample    C    G        0      0        2 
   5  chr5_44817947     AAsi    C    G        0      0        2 
   5  chr5_44817947     AKia    C    G        0      0        2 
   5  chr5_44817947     AOna    C    G        0      0        2 
   5  chr5_44817947     ASom    C    G        0      0        2 
   5  chr5_44817947     HCab    C    G        1      2        2 
   5  chr5_44817947     HPrz    C    G        1      2        2 
   5  chr5_44817947     ZBoe    C    G        0      0        2 
   5  chr5_44817947     ZGre    C    G        0      0        2 
   5  chr5_44817947     ZHar    C    G        0      0        2 
   5  chr5_44817947   Sample    C    G        1      2        2 
   5  chr5_44820377     AAsi    A    G        0      0        2 
   5  chr5_44820377     AKia    A    G        0      0        2 
   5  chr5_44820377     AOna    A    G        0      0        2 
   5  chr5_44820377     ASom    A    G        0      0        2 
   5  chr5_44820377     HCab    A    G        0      0        2 
   5  chr5_44820377     HPrz    A    G        0      0        2 
   5  chr5_44820377     ZBoe    A    G        0      0        2 
   5  chr5_44820377     ZGre    A    G        0      0        2 
   5  chr5_44820377     ZHar    A    G        1      2        2 
   5  chr5_44820377   Sample    A    G        0      0        2 
   5  chr5_44824292     AAsi    T    A        0      0        2 
   5  chr5_44824292     AKia    T    A        0      0        2 
   5  chr5_44824292     AOna    T    A        0      0        2 
   5  chr5_44824292     ASom    T    A        0      0        2 
   5  chr5_44824292     HCab    T    A        1      2        2 
   5  chr5_44824292     HPrz    T    A        1      2        2 
   5  chr5_44824292     ZBoe    T    A        0      0        2 
   5  chr5_44824292     ZGre    T    A        0      0        2 
   5  chr5_44824292     ZHar    T    A        0      0        2 
   5  chr5_44824292   Sample    T    A        1      2        2 
   5  chr5_44824889     AAsi    G    A      0.5      1        2 
   5  chr5_44824889     AKia    G    A        0      0        2 
   5  chr5_44824889     AOna    G    A        0      0        2 
   5  chr5_44824889     ASom    G    A        0      0        2 
   5  chr5_44824889     HCab    G    A        0      0        2 
   5  chr5_44824889     HPrz    G    A        0      0        2 
   5  chr5_44824889     ZBoe    G    A        0      0        2 
   5  chr5_44824889     ZGre    G    A        0      0        2 
   5  chr5_44824889     ZHar    G    A        0      0        2 
   5  chr5_44824889   Sample    G    A        0      0        2 
   5  chr5_44833244     AAsi    G    A        0      0        2 
   5  chr5_44833244     AKia    G    A        0      0        2 
   5  chr5_44833244     AOna    G    A        0      0        2 
   5  chr5_44833244     ASom    G    A        0      0        2 
   5  chr5_44833244     HCab    G    A        1      2        2 
   5  chr5_44833244     HPrz    G    A        1      2        2 
   5  chr5_44833244     ZBoe    G    A        0      0        2 
   5  chr5_44833244     ZGre    G    A        0      0        2 
   5  chr5_44833244     ZHar    G    A        0      0        2 
   5  chr5_44833244   Sample    G    A        1      2        2 
   5  chr5_44836105     AAsi    T    C        0      0        2 
   5  chr5_44836105     AKia    T    C        1      2        2 
   5  chr5_44836105     AOna    T    C        1      2        2 
   5  chr5_44836105     ASom    T    C        0      0        2 
   5  chr5_44836105     HCab    T    C        0      0        2 
   5  chr5_44836105     HPrz    T    C        0      0        2 
   5  chr5_44836105     ZBoe    T    C        0      0        2 
   5  chr5_44836105     ZGre    T    C        0      0        2 
   5  chr5_44836105     ZHar    T    C        0      0        2 
   5  chr5_44836105   Sample    T    C        0      0        2 
   5  chr5_44837447     AAsi    A    G        0      0        2 
   5  chr5_44837447     AKia    A    G        0      0        2 
   5  chr5_44837447     AOna    A    G        0      0        2 
   5  chr5_44837447     ASom    A    G        0      0        2 
   5  chr5_44837447     HCab    A    G        0      0        2 
   5  chr5_44837447     HPrz    A    G        0      0        2 
   5  chr5_44837447     ZBoe    A    G        0      0        2 
   5  chr5_44837447     ZGre    A    G        1      2        2 
   5  chr5_44837447     ZHar    A    G        0      0        2 
   5  chr5_44837447   Sample    A    G        0      0        2 
   5  chr5_44838049     AAsi    T    G        0      0        2 
   5  chr5_44838049     AKia    T    G        1      2        2 
   5  chr5_44838049     AOna    T    G        1      2        2 
   5  chr5_44838049     ASom    T    G        0      0        2 
   5  chr5_44838049     HCab    T    G        0      0        2 
   5  chr5_44838049     HPrz    T    G        0      0        2 
   5  chr5_44838049     ZBoe    T    G        0      0        2 
   5  chr5_44838049     ZGre    T    G        0      0        2 
   5  chr5_44838049     ZHar    T    G        0      0        2 
   5  chr5_44838049   Sample    T    G        0      0        2 
   5  chr5_44838719     AAsi    G    A        0      0        2 
   5  chr5_44838719     AKia    G    A        0      0        2 
   5  chr5_44838719     AOna    G    A        0      0        2 
   5  chr5_44838719     ASom    G    A        0      0        2 
   5  chr5_44838719     HCab    G    A        1      2        2 
   5  chr5_44838719     HPrz    G    A        1      2        2 
   5  chr5_44838719     ZBoe    G    A        0      0        2 
   5  chr5_44838719     ZGre    G    A        0      0        2 
   5  chr5_44838719     ZHar    G    A        0      0        2 
   5  chr5_44838719   Sample    G    A        1      2        2 
   5  chr5_44845228     AAsi    A    G        0      0        2 
   5  chr5_44845228     AKia    A    G        0      0        2 
   5  chr5_44845228     AOna    A    G        0      0        2 
   5  chr5_44845228     ASom    A    G        0      0        2 
   5  chr5_44845228     HCab    A    G        1      2        2 
   5  chr5_44845228     HPrz    A    G        1      2        2 
   5  chr5_44845228     ZBoe    A    G        0      0        2 
   5  chr5_44845228     ZGre    A    G        0      0        2 
   5  chr5_44845228     ZHar    A    G        0      0        2 
   5  chr5_44845228   Sample    A    G        1      2        2 
   5  chr5_44847418     AAsi    C    T        0      0        2 
   5  chr5_44847418     AKia    C    T        0      0        2 
   5  chr5_44847418     AOna    C    T        0      0        2 
   5  chr5_44847418     ASom    C    T        0      0        2 
   5  chr5_44847418     HCab    C    T        1      2        2 
   5  chr5_44847418     HPrz    C    T        1      2        2 
   5  chr5_44847418     ZBoe    C    T        0      0        2 
   5  chr5_44847418     ZGre    C    T        0      0        2 
   5  chr5_44847418     ZHar    C    T        0      0        2 
   5  chr5_44847418   Sample    C    T        1      2        2 
   5  chr5_44851557     AAsi    G    A        0      0        2 
   5  chr5_44851557     AKia    G    A        0      0        2 
   5  chr5_44851557     AOna    G    A        0      0        2 
   5  chr5_44851557     ASom    G    A        0      0        2 
   5  chr5_44851557     HCab    G    A        1      2        2 
   5  chr5_44851557     HPrz    G    A        1      2        2 
   5  chr5_44851557     ZBoe    G    A        0      0        2 
   5  chr5_44851557     ZGre    G    A        0      0        2 
   5  chr5_44851557     ZHar    G    A        0      0        2 
   5  chr5_44851557   Sample    G    A        1      2        2 
   5  chr5_44854894     AAsi    T    C        0      0        2 
   5  chr5_44854894     AKia    T    C        0      0        2 
   5  chr5_44854894     AOna    T    C        0      0        2 
   5  chr5_44854894     ASom    T    C        0      0        2 
   5  chr5_44854894     HCab    T    C        1      2        2 
   5  chr5_44854894     HPrz    T    C        1      2        2 
   5  chr5_44854894     ZBoe    T    C        0      0        2 
   5  chr5_44854894     ZGre    T    C        0      0        2 
   5  chr5_44854894     ZHar    T    C        0      0        2 
   5  chr5_44854894   Sample    T    C        1      2        2 
   5  chr5_44857610     AAsi    C    T        0      0        2 
   5  chr5_44857610     AKia    C    T        0      0        2 
   5  chr5_44857610     AOna    C    T        0      0        2 
   5  chr5_44857610     ASom    C    T        0      0        2 
   5  chr5_44857610     HCab    C    T        1      2        2 
   5  chr5_44857610     HPrz    C    T        1      2        2 
   5  chr5_44857610     ZBoe    C    T        0      0        2 
   5  chr5_44857610     ZGre    C    T        0      0        2 
   5  chr5_44857610     ZHar    C    T        0      0        2 
   5  chr5_44857610   Sample    C    T        1      2        2 
   5  chr5_44859713     AAsi    T    C        1      2        2 
   5  chr5_44859713     AKia    T    C        0      0        2 
   5  chr5_44859713     AOna    T    C        0      0        2 
   5  chr5_44859713     ASom    T    C        1      2        2 
   5  chr5_44859713     HCab    T    C        0      0        2 
   5  chr5_44859713     HPrz    T    C        0      0        2 
   5  chr5_44859713     ZBoe    T    C        0      0        2 
   5  chr5_44859713     ZGre    T    C        0      0        2 
   5  chr5_44859713     ZHar    T    C        0      0        2 
   5  chr5_44859713   Sample    T    C        0      0        2 
   5  chr5_44872881     AAsi    T    C        0      0        2 
   5  chr5_44872881     AKia    T    C        0      0        2 
   5  chr5_44872881     AOna    T    C        0      0        2 
   5  chr5_44872881     ASom    T    C        0      0        2 
   5  chr5_44872881     HCab    T    C        0      0        2 
   5  chr5_44872881     HPrz    T    C        0      0        2 
   5  chr5_44872881     ZBoe    T    C        0      0        2 
   5  chr5_44872881     ZGre    T    C        0      0        2 
   5  chr5_44872881     ZHar    T    C        1      2        2 
   5  chr5_44872881   Sample    T    C        0      0        2 
   5  chr5_44889603     AAsi    G    C      0.5      1        2 
   5  chr5_44889603     AKia    G    C        0      0        2 
   5  chr5_44889603     AOna    G    C        0      0        2 
   5  chr5_44889603     ASom    G    C        0      0        2 
   5  chr5_44889603     HCab    G    C        0      0        2 
   5  chr5_44889603     HPrz    G    C        0      0        2 
   5  chr5_44889603     ZBoe    G    C        0      0        2 
   5  chr5_44889603     ZGre    G    C        0      0        2 
   5  chr5_44889603     ZHar    G    C        0      0        2 
   5  chr5_44889603   Sample    G    C        0      0        2 
   5  chr5_44903564     AAsi    A    G        0      0        2 
   5  chr5_44903564     AKia    A    G        0      0        2 
   5  chr5_44903564     AOna    A    G        0      0        2 
   5  chr5_44903564     ASom    A    G        0      0        2 
   5  chr5_44903564     HCab    A    G        0      0        2 
   5  chr5_44903564     HPrz    A    G        0      0        2 
   5  chr5_44903564     ZBoe    A    G        1      2        2 
   5  chr5_44903564     ZGre    A    G        0      0        2 
   5  chr5_44903564     ZHar    A    G        0      0        2 
   5  chr5_44903564   Sample    A    G        0      0        2 
   5  chr5_44903816     AAsi    T    C      0.5      1        2 
   5  chr5_44903816     AKia    T    C        0      0        2 
   5  chr5_44903816     AOna    T    C        0      0        2 
   5  chr5_44903816     ASom    T    C        1      2        2 
   5  chr5_44903816     HCab    T    C        0      0        2 
   5  chr5_44903816     HPrz    T    C        0      0        2 
   5  chr5_44903816     ZBoe    T    C        0      0        2 
   5  chr5_44903816     ZGre    T    C        0      0        2 
   5  chr5_44903816     ZHar    T    C        0      0        2 
   5  chr5_44903816   Sample    T    C        0      0        2 
   5  chr5_44905943     AAsi    G    A        0      0        2 
   5  chr5_44905943     AKia    G    A        0      0        2 
   5  chr5_44905943     AOna    G    A        0      0        2 
   5  chr5_44905943     ASom    G    A        0      0        2 
   5  chr5_44905943     HCab    G    A        0      0        2 
   5  chr5_44905943     HPrz    G    A        0      0        2 
   5  chr5_44905943     ZBoe    G    A        0      0        2 
   5  chr5_44905943     ZGre    G    A        0      0        2 
   5  chr5_44905943     ZHar    G    A        1      2        2 
   5  chr5_44905943   Sample    G    A        0      0        2 
   5  chr5_44906335     AAsi    C    T      0.5      1        2 
   5  chr5_44906335     AKia    C    T        0      0        2 
   5  chr5_44906335     AOna    C    T        0      0        2 
   5  chr5_44906335     ASom    C    T        0      0        2 
   5  chr5_44906335     HCab    C    T        0      0        2 
   5  chr5_44906335     HPrz    C    T        0      0        2 
   5  chr5_44906335     ZBoe    C    T        0      0        2 
   5  chr5_44906335     ZGre    C    T        0      0        2 
   5  chr5_44906335     ZHar    C    T        0      0        2 
   5  chr5_44906335   Sample    C    T        0      0        2 
   5  chr5_44908861     AAsi    G    C      0.5      1        2 
   5  chr5_44908861     AKia    G    C        0      0        2 
   5  chr5_44908861     AOna    G    C        0      0        2 
   5  chr5_44908861     ASom    G    C        0      0        2 
   5  chr5_44908861     HCab    G    C        0      0        2 
   5  chr5_44908861     HPrz    G    C        0      0        2 
   5  chr5_44908861     ZBoe    G    C        0      0        2 
   5  chr5_44908861     ZGre    G    C        0      0        2 
   5  chr5_44908861     ZHar    G    C        0      0        2 
   5  chr5_44908861   Sample    G    C        0      0        2 
   5  chr5_44913440     AAsi    T    C        0      0        2 
   5  chr5_44913440     AKia    T    C        0      0        2 
   5  chr5_44913440     AOna    T    C        0      0        2 
   5  chr5_44913440     ASom    T    C        0      0        2 
   5  chr5_44913440     HCab    T    C      0.5      1        2 
   5  chr5_44913440     HPrz    T    C      0.5      1        2 
   5  chr5_44913440     ZBoe    T    C        0      0        2 
   5  chr5_44913440     ZGre    T    C        0      0        2 
   5  chr5_44913440     ZHar    T    C        0      0        2 
   5  chr5_44913440   Sample    T    C        0      0        2 
   5  chr5_44960611     AAsi    A    G        0      0        2 
   5  chr5_44960611     AKia    A    G        0      0        2 
   5  chr5_44960611     AOna    A    G      0.5      1        2 
   5  chr5_44960611     ASom    A    G        0      0        2 
   5  chr5_44960611     HCab    A    G        0      0        2 
   5  chr5_44960611     HPrz    A    G        0      0        2 
   5  chr5_44960611     ZBoe    A    G        0      0        2 
   5  chr5_44960611     ZGre    A    G        0      0        2 
   5  chr5_44960611     ZHar    A    G        0      0        2 
   5  chr5_44960611   Sample    A    G        0      0        2 
   5  chr5_44964508     AAsi    C    G        0      0        2 
   5  chr5_44964508     AKia    C    G        1      2        2 
   5  chr5_44964508     AOna    C    G        0      0        2 
   5  chr5_44964508     ASom    C    G        0      0        2 
   5  chr5_44964508     HCab    C    G        0      0        2 
   5  chr5_44964508     HPrz    C    G        0      0        2 
   5  chr5_44964508     ZBoe    C    G        0      0        2 
   5  chr5_44964508     ZGre    C    G        0      0        2 
   5  chr5_44964508     ZHar    C    G        0      0        2 
   5  chr5_44964508   Sample    C    G        0      0        2 
   5  chr5_44969703     AAsi    G    A        0      0        2 
   5  chr5_44969703     AKia    G    A        0      0        2 
   5  chr5_44969703     AOna    G    A        0      0        2 
   5  chr5_44969703     ASom    G    A        0      0        2 
   5  chr5_44969703     HCab    G    A        0      0        2 
   5  chr5_44969703     HPrz    G    A        0      0        2 
   5  chr5_44969703     ZBoe    G    A        1      2        2 
   5  chr5_44969703     ZGre    G    A        1      2        2 
   5  chr5_44969703     ZHar    G    A        0      0        2 
   5  chr5_44969703   Sample    G    A        0      0        2 
   5  chr5_44976392     AAsi    A    G        0      0        2 
   5  chr5_44976392     AKia    A    G        0      0        2 
   5  chr5_44976392     AOna    A    G        0      0        2 
   5  chr5_44976392     ASom    A    G        0      0        2 
   5  chr5_44976392     HCab    A    G        0      0        2 
   5  chr5_44976392     HPrz    A    G        0      0        2 
   5  chr5_44976392     ZBoe    A    G        0      0        2 
   5  chr5_44976392     ZGre    A    G        1      2        2 
   5  chr5_44976392     ZHar    A    G        0      0        2 
   5  chr5_44976392   Sample    A    G        0      0        2 
   5  chr5_44978236     AAsi    G    A        1      2        2 
   5  chr5_44978236     AKia    G    A        0      0        2 
   5  chr5_44978236     AOna    G    A        0      0        2 
   5  chr5_44978236     ASom    G    A        1      2        2 
   5  chr5_44978236     HCab    G    A        0      0        2 
   5  chr5_44978236     HPrz    G    A        0      0        2 
   5  chr5_44978236     ZBoe    G    A        0      0        2 
   5  chr5_44978236     ZGre    G    A        0      0        2 
   5  chr5_44978236     ZHar    G    A        0      0        2 
   5  chr5_44978236   Sample    G    A        0      0        2 
   5  chr5_44978259     AAsi    A    C        0      0        2 
   5  chr5_44978259     AKia    A    C        0      0        2 
   5  chr5_44978259     AOna    A    C        0      0        2 
   5  chr5_44978259     ASom    A    C        0      0        2 
   5  chr5_44978259     HCab    A    C        0      0        2 
   5  chr5_44978259     HPrz    A    C        0      0        2 
   5  chr5_44978259     ZBoe    A    C        0      0        2 
   5  chr5_44978259     ZGre    A    C        1      2        2 
   5  chr5_44978259     ZHar    A    C        0      0        2 
   5  chr5_44978259   Sample    A    C        0      0        2 
   5  chr5_44985869     AAsi    C    T        0      0        2 
   5  chr5_44985869     AKia    C    T        0      0        2 
   5  chr5_44985869     AOna    C    T        0      0        2 
   5  chr5_44985869     ASom    C    T        0      0        2 
   5  chr5_44985869     HCab    C    T        1      2        2 
   5  chr5_44985869     HPrz    C    T        1      2        2 
   5  chr5_44985869     ZBoe    C    T        0      0        2 
   5  chr5_44985869     ZGre    C    T        0      0        2 
   5  chr5_44985869     ZHar    C    T        0      0        2 
   5  chr5_44985869   Sample    C    T        1      2        2 
   5  chr5_44997858     AAsi    A    G        0      0        2 
   5  chr5_44997858     AKia    A    G        0      0        2 
   5  chr5_44997858     AOna    A    G        0      0        2 
   5  chr5_44997858     ASom    A    G        0      0        2 
   5  chr5_44997858     HCab    A    G        1      2        2 
   5  chr5_44997858     HPrz    A    G        1      2        2 
   5  chr5_44997858     ZBoe    A    G        0      0        2 
   5  chr5_44997858     ZGre    A    G        0      0        2 
   5  chr5_44997858     ZHar    A    G        0      0        2 
   5  chr5_44997858   Sample    A    G        1      2        2 
   5  chr5_45000117     AAsi    C    G        0      0        2 
   5  chr5_45000117     AKia    C    G        0      0        2 
   5  chr5_45000117     AOna    C    G        0      0        2 
   5  chr5_45000117     ASom    C    G        0      0        2 
   5  chr5_45000117     HCab    C    G        1      2        2 
   5  chr5_45000117     HPrz    C    G        1      2        2 
   5  chr5_45000117     ZBoe    C    G        0      0        2 
   5  chr5_45000117     ZGre    C    G        0      0        2 
   5  chr5_45000117     ZHar    C    G        0      0        2 
   5  chr5_45000117   Sample    C    G        1      2        2 
   5  chr5_45000945     AAsi    T    G        0      0        2 
   5  chr5_45000945     AKia    T    G        0      0        2 
   5  chr5_45000945     AOna    T    G        0      0        2 
   5  chr5_45000945     ASom    T    G        0      0        2 
   5  chr5_45000945     HCab    T    G        0      0        2 
   5  chr5_45000945     HPrz    T    G        0      0        2 
   5  chr5_45000945     ZBoe    T    G        0      0        2 
   5  chr5_45000945     ZGre    T    G        0      0        2 
   5  chr5_45000945     ZHar    T    G        1      2        2 
   5  chr5_45000945   Sample    T    G        0      0        2 
   5  chr5_45006561     AAsi    T    G        0      0        2 
   5  chr5_45006561     AKia    T    G        0      0        2 
   5  chr5_45006561     AOna    T    G        0      0        2 
   5  chr5_45006561     ASom    T    G        0      0        2 
   5  chr5_45006561     HCab    T    G        1      2        2 
   5  chr5_45006561     HPrz    T    G        1      2        2 
   5  chr5_45006561     ZBoe    T    G        0      0        2 
   5  chr5_45006561     ZGre    T    G        0      0        2 
   5  chr5_45006561     ZHar    T    G        0      0        2 
   5  chr5_45006561   Sample    T    G        1      2        2 
   5  chr5_45016003     AAsi    C    A        0      0        2 
   5  chr5_45016003     AKia    C    A        0      0        2 
   5  chr5_45016003     AOna    C    A        0      0        2 
   5  chr5_45016003     ASom    C    A        0      0        2 
   5  chr5_45016003     HCab    C    A        1      2        2 
   5  chr5_45016003     HPrz    C    A        1      2        2 
   5  chr5_45016003     ZBoe    C    A        0      0        2 
   5  chr5_45016003     ZGre    C    A        0      0        2 
   5  chr5_45016003     ZHar    C    A        0      0        2 
   5  chr5_45016003   Sample    C    A        1      2        2 
   5  chr5_45020434     AAsi    A    G        0      0        2 
   5  chr5_45020434     AKia    A    G        0      0        2 
   5  chr5_45020434     AOna    A    G        0      0        2 
   5  chr5_45020434     ASom    A    G        0      0        2 
   5  chr5_45020434     HCab    A    G        0      0        2 
   5  chr5_45020434     HPrz    A    G        0      0        2 
   5  chr5_45020434     ZBoe    A    G      0.5      1        2 
   5  chr5_45020434     ZGre    A    G        0      0        2 
   5  chr5_45020434     ZHar    A    G        0      0        2 
   5  chr5_45020434   Sample    A    G        0      0        2 
   5  chr5_45022997     AAsi    T    G        0      0        2 
   5  chr5_45022997     AKia    T    G        0      0        2 
   5  chr5_45022997     AOna    T    G        0      0        2 
   5  chr5_45022997     ASom    T    G        0      0        2 
   5  chr5_45022997     HCab    T    G        1      2        2 
   5  chr5_45022997     HPrz    T    G        1      2        2 
   5  chr5_45022997     ZBoe    T    G        0      0        2 
   5  chr5_45022997     ZGre    T    G        0      0        2 
   5  chr5_45022997     ZHar    T    G        0      0        2 
   5  chr5_45022997   Sample    T    G        1      2        2 
   5  chr5_45023230     AAsi    C    T        0      0        2 
   5  chr5_45023230     AKia    C    T        0      0        2 
   5  chr5_45023230     AOna    C    T        0      0        2 
   5  chr5_45023230     ASom    C    T        0      0        2 
   5  chr5_45023230     HCab    C    T        1      2        2 
   5  chr5_45023230     HPrz    C    T        1      2        2 
   5  chr5_45023230     ZBoe    C    T        0      0        2 
   5  chr5_45023230     ZGre    C    T        0      0        2 
   5  chr5_45023230     ZHar    C    T        0      0        2 
   5  chr5_45023230   Sample    C    T        1      2        2 
   5  chr5_45023729     AAsi    T    G      0.5      1        2 
   5  chr5_45023729     AKia    T    G        1      2        2 
   5  chr5_45023729     AOna    T    G      0.5      1        2 
   5  chr5_45023729     ASom    T    G        0      0        2 
   5  chr5_45023729     HCab    T    G        0      0        2 
   5  chr5_45023729     HPrz    T    G        0      0        2 
   5  chr5_45023729     ZBoe    T    G        0      0        2 
   5  chr5_45023729     ZGre    T    G        0      0        2 
   5  chr5_45023729     ZHar    T    G        0      0        2 
   5  chr5_45023729   Sample    T    G        0      0        2 
   5  chr5_45027716     AAsi    C    T        0      0        2 
   5  chr5_45027716     AKia    C    T        0      0        2 
   5  chr5_45027716     AOna    C    T        0      0        2 
   5  chr5_45027716     ASom    C    T        0      0        2 
   5  chr5_45027716     HCab    C    T        1      2        2 
   5  chr5_45027716     HPrz    C    T        1      2        2 
   5  chr5_45027716     ZBoe    C    T        0      0        2 
   5  chr5_45027716     ZGre    C    T        0      0        2 
   5  chr5_45027716     ZHar    C    T        0      0        2 
   5  chr5_45027716   Sample    C    T        1      2        2 
   5  chr5_45032091     AAsi    C    G        0      0        2 
   5  chr5_45032091     AKia    C    G      0.5      1        2 
   5  chr5_45032091     AOna    C    G        1      2        2 
   5  chr5_45032091     ASom    C    G        0      0        2 
   5  chr5_45032091     HCab    C    G        0      0        2 
   5  chr5_45032091     HPrz    C    G        0      0        2 
   5  chr5_45032091     ZBoe    C    G        0      0        2 
   5  chr5_45032091     ZGre    C    G        0      0        2 
   5  chr5_45032091     ZHar    C    G        0      0        2 
   5  chr5_45032091   Sample    C    G        0      0        2 
   5  chr5_45033013     AAsi    A    C        0      0        2 
   5  chr5_45033013     AKia    A    C        0      0        2 
   5  chr5_45033013     AOna    A    C        0      0        2 
   5  chr5_45033013     ASom    A    C        0      0        2 
   5  chr5_45033013     HCab    A    C        0      0        2 
   5  chr5_45033013     HPrz    A    C        0      0        2 
   5  chr5_45033013     ZBoe    A    C      0.5      1        2 
   5  chr5_45033013     ZGre    A    C        0      0        2 
   5  chr5_45033013     ZHar    A    C        0      0        2 
   5  chr5_45033013   Sample    A    C        0      0        2 
   5  chr5_45039554     AAsi    C    T        0      0        2 
   5  chr5_45039554     AKia    C    T        0      0        2 
   5  chr5_45039554     AOna    C    T        0      0        2 
   5  chr5_45039554     ASom    C    T        0      0        2 
   5  chr5_45039554     HCab    C    T        0      0        2 
   5  chr5_45039554     HPrz    C    T        0      0        2 
   5  chr5_45039554     ZBoe    C    T        1      2        2 
   5  chr5_45039554     ZGre    C    T        0      0        2 
   5  chr5_45039554     ZHar    C    T        0      0        2 
   5  chr5_45039554   Sample    C    T        0      0        2 
   5  chr5_45043842     AAsi    A    G        0      0        2 
   5  chr5_45043842     AKia    A    G        0      0        2 
   5  chr5_45043842     AOna    A    G        0      0        2 
   5  chr5_45043842     ASom    A    G        0      0        2 
   5  chr5_45043842     HCab    A    G        1      2        2 
   5  chr5_45043842     HPrz    A    G        1      2        2 
   5  chr5_45043842     ZBoe    A    G        0      0        2 
   5  chr5_45043842     ZGre    A    G        0      0        2 
   5  chr5_45043842     ZHar    A    G        0      0        2 
   5  chr5_45043842   Sample    A    G        1      2        2 
   5  chr5_45044065     AAsi    A    C        0      0        2 
   5  chr5_45044065     AKia    A    C        0      0        2 
   5  chr5_45044065     AOna    A    C        0      0        2 
   5  chr5_45044065     ASom    A    C        0      0        2 
   5  chr5_45044065     HCab    A    C        0      0        2 
   5  chr5_45044065     HPrz    A    C        0      0        2 
   5  chr5_45044065     ZBoe    A    C        1      2        2 
   5  chr5_45044065     ZGre    A    C        0      0        2 
   5  chr5_45044065     ZHar    A    C        0      0        2 
   5  chr5_45044065   Sample    A    C        0      0        2 
   5  chr5_45046732     AAsi    A    G        0      0        2 
   5  chr5_45046732     AKia    A    G        0      0        2 
   5  chr5_45046732     AOna    A    G        0      0        2 
   5  chr5_45046732     ASom    A    G        0      0        2 
   5  chr5_45046732     HCab    A    G        1      2        2 
   5  chr5_45046732     HPrz    A    G        1      2        2 
   5  chr5_45046732     ZBoe    A    G        0      0        2 
   5  chr5_45046732     ZGre    A    G        0      0        2 
   5  chr5_45046732     ZHar    A    G        0      0        2 
   5  chr5_45046732   Sample    A    G        1      2        2 
   5  chr5_45046923     AAsi    T    C        0      0        2 
   5  chr5_45046923     AKia    T    C        0      0        2 
   5  chr5_45046923     AOna    T    C        0      0        2 
   5  chr5_45046923     ASom    T    C        0      0        2 
   5  chr5_45046923     HCab    T    C        0      0        2 
   5  chr5_45046923     HPrz    T    C        0      0        2 
   5  chr5_45046923     ZBoe    T    C        1      2        2 
   5  chr5_45046923     ZGre    T    C        0      0        2 
   5  chr5_45046923     ZHar    T    C        0      0        2 
   5  chr5_45046923   Sample    T    C        0      0        2 
   5  chr5_45052603     AAsi    A    G        0      0        2 
   5  chr5_45052603     AKia    A    G      0.5      1        2 
   5  chr5_45052603     AOna    A    G      0.5      1        2 
   5  chr5_45052603     ASom    A    G        0      0        2 
   5  chr5_45052603     HCab    A    G        0      0        2 
   5  chr5_45052603     HPrz    A    G        0      0        2 
   5  chr5_45052603     ZBoe    A    G        0      0        2 
   5  chr5_45052603     ZGre    A    G        0      0        2 
   5  chr5_45052603     ZHar    A    G        0      0        2 
   5  chr5_45052603   Sample    A    G        0      0        2 
   5  chr5_45055630     AAsi    A    T        0      0        2 
   5  chr5_45055630     AKia    A    T        0      0        2 
   5  chr5_45055630     AOna    A    T        0      0        2 
   5  chr5_45055630     ASom    A    T        0      0        2 
   5  chr5_45055630     HCab    A    T        0      0        2 
   5  chr5_45055630     HPrz    A    T        0      0        2 
   5  chr5_45055630     ZBoe    A    T        0      0        2 
   5  chr5_45055630     ZGre    A    T        0      0        2 
   5  chr5_45055630     ZHar    A    T        1      2        2 
   5  chr5_45055630   Sample    A    T        0      0        2 
   5  chr5_45055804     AAsi    T    C        0      0        2 
   5  chr5_45055804     AKia    T    C        0      0        2 
   5  chr5_45055804     AOna    T    C        0      0        2 
   5  chr5_45055804     ASom    T    C        0      0        2 
   5  chr5_45055804     HCab    T    C        0      0        2 
   5  chr5_45055804     HPrz    T    C        0      0        2 
   5  chr5_45055804     ZBoe    T    C        0      0        2 
   5  chr5_45055804     ZGre    T    C        1      2        2 
   5  chr5_45055804     ZHar    T    C        0      0        2 
   5  chr5_45055804   Sample    T    C        0      0        2 
   5  chr5_45060001     AAsi    G    A        0      0        2 
   5  chr5_45060001     AKia    G    A        0      0        2 
   5  chr5_45060001     AOna    G    A        0      0        2 
   5  chr5_45060001     ASom    G    A        0      0        2 
   5  chr5_45060001     HCab    G    A      0.5      1        2 
   5  chr5_45060001     HPrz    G    A        0      0        2 
   5  chr5_45060001     ZBoe    G    A        0      0        2 
   5  chr5_45060001     ZGre    G    A        0      0        2 
   5  chr5_45060001     ZHar    G    A        0      0        2 
   5  chr5_45060001   Sample    G    A        0      0        2 
   5  chr5_45075153     AAsi    G    A        0      0        2 
   5  chr5_45075153     AKia    G    A        0      0        2 
   5  chr5_45075153     AOna    G    A        1      2        2 
   5  chr5_45075153     ASom    G    A        0      0        2 
   5  chr5_45075153     HCab    G    A        0      0        2 
   5  chr5_45075153     HPrz    G    A        0      0        2 
   5  chr5_45075153     ZBoe    G    A        0      0        2 
   5  chr5_45075153     ZGre    G    A        0      0        2 
   5  chr5_45075153     ZHar    G    A        0      0        2 
   5  chr5_45075153   Sample    G    A        0      0        2 
   5  chr5_45075569     AAsi    C    T        0      0        2 
   5  chr5_45075569     AKia    C    T        0      0        2 
   5  chr5_45075569     AOna    C    T        0      0        2 
   5  chr5_45075569     ASom    C    T        0      0        2 
   5  chr5_45075569     HCab    C    T        1      2        2 
   5  chr5_45075569     HPrz    C    T        1      2        2 
   5  chr5_45075569     ZBoe    C    T        0      0        2 
   5  chr5_45075569     ZGre    C    T        0      0        2 
   5  chr5_45075569     ZHar    C    T        0      0        2 
   5  chr5_45075569   Sample    C    T        1      2        2 
   5  chr5_45082351     AAsi    T    C        0      0        2 
   5  chr5_45082351     AKia    T    C        0      0        2 
   5  chr5_45082351     AOna    T    C        0      0        2 
   5  chr5_45082351     ASom    T    C        0      0        2 
   5  chr5_45082351     HCab    T    C        0      0        2 
   5  chr5_45082351     HPrz    T    C        0      0        2 
   5  chr5_45082351     ZBoe    T    C        0      0        2 
   5  chr5_45082351     ZGre    T    C        0      0        2 
   5  chr5_45082351     ZHar    T    C        1      2        2 
   5  chr5_45082351   Sample    T    C        0      0        2 
   5  chr5_45084860     AAsi    A    G        0      0        2 
   5  chr5_45084860     AKia    A    G        0      0        2 
   5  chr5_45084860     AOna    A    G        0      0        2 
   5  chr5_45084860     ASom    A    G        0      0        2 
   5  chr5_45084860     HCab    A    G        1      2        2 
   5  chr5_45084860     HPrz    A    G        1      2        2 
   5  chr5_45084860     ZBoe    A    G        0      0        2 
   5  chr5_45084860     ZGre    A    G        0      0        2 
   5  chr5_45084860     ZHar    A    G        0      0        2 
   5  chr5_45084860   Sample    A    G        1      2        2 
   5  chr5_45090076     AAsi    C    G        0      0        2 
   5  chr5_45090076     AKia    C    G        0      0        2 
   5  chr5_45090076     AOna    C    G        0      0        2 
   5  chr5_45090076     ASom    C    G        1      2        2 
   5  chr5_45090076     HCab    C    G        0      0        2 
   5  chr5_45090076     HPrz    C    G        0      0        2 
   5  chr5_45090076     ZBoe    C    G        0      0        2 
   5  chr5_45090076     ZGre    C    G        0      0        2 
   5  chr5_45090076     ZHar    C    G        0      0        2 
   5  chr5_45090076   Sample    C    G        0      0        2 
   5  chr5_45098453     AAsi    G    A        1      2        2 
   5  chr5_45098453     AKia    G    A        0      0        2 
   5  chr5_45098453     AOna    G    A        0      0        2 
   5  chr5_45098453     ASom    G    A        1      2        2 
   5  chr5_45098453     HCab    G    A        1      2        2 
   5  chr5_45098453     HPrz    G    A        1      2        2 
   5  chr5_45098453     ZBoe    G    A        0      0        2 
   5  chr5_45098453     ZGre    G    A        0      0        2 
   5  chr5_45098453     ZHar    G    A        0      0        2 
   5  chr5_45098453   Sample    G    A        1      2        2 
   5  chr5_45103084     AAsi    A    T        0      0        2 
   5  chr5_45103084     AKia    A    T        0      0        2 
   5  chr5_45103084     AOna    A    T        0      0        2 
   5  chr5_45103084     ASom    A    T        0      0        2 
   5  chr5_45103084     HCab    A    T        0      0        2 
   5  chr5_45103084     HPrz    A    T        0      0        2 
   5  chr5_45103084     ZBoe    A    T        0      0        2 
   5  chr5_45103084     ZGre    A    T        0      0        2 
   5  chr5_45103084     ZHar    A    T      0.5      1        2 
   5  chr5_45103084   Sample    A    T        0      0        2 
   5  chr5_45103135     AAsi    A    C        0      0        2 
   5  chr5_45103135     AKia    A    C        0      0        2 
   5  chr5_45103135     AOna    A    C      0.5      1        2 
   5  chr5_45103135     ASom    A    C        0      0        2 
   5  chr5_45103135     HCab    A    C        0      0        2 
   5  chr5_45103135     HPrz    A    C        0      0        2 
   5  chr5_45103135     ZBoe    A    C        0      0        2 
   5  chr5_45103135     ZGre    A    C        0      0        2 
   5  chr5_45103135     ZHar    A    C        0      0        2 
   5  chr5_45103135   Sample    A    C        0      0        2 
   5  chr5_45108884     AAsi    C    G        0      0        2 
   5  chr5_45108884     AKia    C    G        1      2        2 
   5  chr5_45108884     AOna    C    G      0.5      1        2 
   5  chr5_45108884     ASom    C    G        0      0        2 
   5  chr5_45108884     HCab    C    G        0      0        2 
   5  chr5_45108884     HPrz    C    G        0      0        2 
   5  chr5_45108884     ZBoe    C    G        0      0        2 
   5  chr5_45108884     ZGre    C    G        0      0        2 
   5  chr5_45108884     ZHar    C    G        0      0        2 
   5  chr5_45108884   Sample    C    G        0      0        2 
   5  chr5_45111523     AAsi    A    G        0      0        2 
   5  chr5_45111523     AKia    A    G        0      0        2 
   5  chr5_45111523     AOna    A    G        0      0        2 
   5  chr5_45111523     ASom    A    G        0      0        2 
   5  chr5_45111523     HCab    A    G        0      0        2 
   5  chr5_45111523     HPrz    A    G        0      0        2 
   5  chr5_45111523     ZBoe    A    G        0      0        2 
   5  chr5_45111523     ZGre    A    G        0      0        2 
   5  chr5_45111523     ZHar    A    G        1      2        2 
   5  chr5_45111523   Sample    A    G        0      0        2 
   5  chr5_45121220     AAsi    A    G      0.5      1        2 
   5  chr5_45121220     AKia    A    G        0      0        2 
   5  chr5_45121220     AOna    A    G        0      0        2 
   5  chr5_45121220     ASom    A    G        0      0        2 
   5  chr5_45121220     HCab    A    G        0      0        2 
   5  chr5_45121220     HPrz    A    G        0      0        2 
   5  chr5_45121220     ZBoe    A    G        0      0        2 
   5  chr5_45121220     ZGre    A    G        0      0        2 
   5  chr5_45121220     ZHar    A    G        0      0        2 
   5  chr5_45121220   Sample    A    G        0      0        2 
   5  chr5_45122766     AAsi    A    C        0      0        2 
   5  chr5_45122766     AKia    A    C        0      0        2 
   5  chr5_45122766     AOna    A    C        0      0        2 
   5  chr5_45122766     ASom    A    C        0      0        2 
   5  chr5_45122766     HCab    A    C        1      2        2 
   5  chr5_45122766     HPrz    A    C        1      2        2 
   5  chr5_45122766     ZBoe    A    C        0      0        2 
   5  chr5_45122766     ZGre    A    C        0      0        2 
   5  chr5_45122766     ZHar    A    C        0      0        2 
   5  chr5_45122766   Sample    A    C        1      2        2 
   5  chr5_45136738     AAsi    C    T        0      0        2 
   5  chr5_45136738     AKia    C    T        0      0        2 
   5  chr5_45136738     AOna    C    T        0      0        2 
   5  chr5_45136738     ASom    C    T        0      0        2 
   5  chr5_45136738     HCab    C    T        0      0        2 
   5  chr5_45136738     HPrz    C    T        0      0        2 
   5  chr5_45136738     ZBoe    C    T        0      0        2 
   5  chr5_45136738     ZGre    C    T        0      0        2 
   5  chr5_45136738     ZHar    C    T        1      2        2 
   5  chr5_45136738   Sample    C    T        0      0        2 
   5  chr5_45138819     AAsi    T    G        0      0        2 
   5  chr5_45138819     AKia    T    G        0      0        2 
   5  chr5_45138819     AOna    T    G        0      0        2 
   5  chr5_45138819     ASom    T    G        0      0        2 
   5  chr5_45138819     HCab    T    G        0      0        2 
   5  chr5_45138819     HPrz    T    G        0      0        2 
   5  chr5_45138819     ZBoe    T    G      0.5      1        2 
   5  chr5_45138819     ZGre    T    G        0      0        2 
   5  chr5_45138819     ZHar    T    G        0      0        2 
   5  chr5_45138819   Sample    T    G        0      0        2 
   5  chr5_45139760     AAsi    A    G        0      0        2 
   5  chr5_45139760     AKia    A    G        0      0        2 
   5  chr5_45139760     AOna    A    G        0      0        2 
   5  chr5_45139760     ASom    A    G        0      0        2 
   5  chr5_45139760     HCab    A    G        1      2        2 
   5  chr5_45139760     HPrz    A    G        1      2        2 
   5  chr5_45139760     ZBoe    A    G        0      0        2 
   5  chr5_45139760     ZGre    A    G        0      0        2 
   5  chr5_45139760     ZHar    A    G        0      0        2 
   5  chr5_45139760   Sample    A    G        1      2        2 
   5  chr5_45153718     AAsi    G    A        0      0        2 
   5  chr5_45153718     AKia    G    A        0      0        2 
   5  chr5_45153718     AOna    G    A        0      0        2 
   5  chr5_45153718     ASom    G    A        0      0        2 
   5  chr5_45153718     HCab    G    A        1      2        2 
   5  chr5_45153718     HPrz    G    A        1      2        2 
   5  chr5_45153718     ZBoe    G    A        0      0        2 
   5  chr5_45153718     ZGre    G    A        0      0        2 
   5  chr5_45153718     ZHar    G    A        0      0        2 
   5  chr5_45153718   Sample    G    A        1      2        2 
   5  chr5_45157316     AAsi    A    G        0      0        2 
   5  chr5_45157316     AKia    A    G        0      0        2 
   5  chr5_45157316     AOna    A    G        0      0        2 
   5  chr5_45157316     ASom    A    G        0      0        2 
   5  chr5_45157316     HCab    A    G        0      0        2 
   5  chr5_45157316     HPrz    A    G        0      0        2 
   5  chr5_45157316     ZBoe    A    G        0      0        2 
   5  chr5_45157316     ZGre    A    G        0      0        2 
   5  chr5_45157316     ZHar    A    G        1      2        2 
   5  chr5_45157316   Sample    A    G        0      0        2 
   5  chr5_45170183     AAsi    C    A        0      0        2 
   5  chr5_45170183     AKia    C    A        1      2        2 
   5  chr5_45170183     AOna    C    A        1      2        2 
   5  chr5_45170183     ASom    C    A        0      0        2 
   5  chr5_45170183     HCab    C    A        0      0        2 
   5  chr5_45170183     HPrz    C    A        0      0        2 
   5  chr5_45170183     ZBoe    C    A        0      0        2 
   5  chr5_45170183     ZGre    C    A        0      0        2 
   5  chr5_45170183     ZHar    C    A        0      0        2 
   5  chr5_45170183   Sample    C    A        0      0        2 
   5  chr5_45171104     AAsi    A    G        0      0        2 
   5  chr5_45171104     AKia    A    G        1      2        2 
   5  chr5_45171104     AOna    A    G        0      0        2 
   5  chr5_45171104     ASom    A    G        0      0        2 
   5  chr5_45171104     HCab    A    G        0      0        2 
   5  chr5_45171104     HPrz    A    G        0      0        2 
   5  chr5_45171104     ZBoe    A    G        0      0        2 
   5  chr5_45171104     ZGre    A    G        0      0        2 
   5  chr5_45171104     ZHar    A    G        0      0        2 
   5  chr5_45171104   Sample    A    G        0      0        2 
   5  chr5_45172250     AAsi    A    G        0      0        2 
   5  chr5_45172250     AKia    A    G        0      0        2 
   5  chr5_45172250     AOna    A    G        0      0        2 
   5  chr5_45172250     ASom    A    G        0      0        2 
   5  chr5_45172250     HCab    A    G        1      2        2 
   5  chr5_45172250     HPrz    A    G        1      2        2 
   5  chr5_45172250     ZBoe    A    G        0      0        2 
   5  chr5_45172250     ZGre    A    G        0      0        2 
   5  chr5_45172250     ZHar    A    G        0      0        2 
   5  chr5_45172250   Sample    A    G        1      2        2 
   5  chr5_45174134     AAsi    G    C      0.5      1        2 
   5  chr5_45174134     AKia    G    C        0      0        2 
   5  chr5_45174134     AOna    G    C        0      0        2 
   5  chr5_45174134     ASom    G    C        0      0        2 
   5  chr5_45174134     HCab    G    C        0      0        2 
   5  chr5_45174134     HPrz    G    C        0      0        2 
   5  chr5_45174134     ZBoe    G    C        0      0        2 
   5  chr5_45174134     ZGre    G    C        0      0        2 
   5  chr5_45174134     ZHar    G    C        0      0        2 
   5  chr5_45174134   Sample    G    C        0      0        2 
   5  chr5_45176223     AAsi    C    T        1      2        2 
   5  chr5_45176223     AKia    C    T        0      0        2 
   5  chr5_45176223     AOna    C    T        0      0        2 
   5  chr5_45176223     ASom    C    T        1      2        2 
   5  chr5_45176223     HCab    C    T        0      0        2 
   5  chr5_45176223     HPrz    C    T        0      0        2 
   5  chr5_45176223     ZBoe    C    T        1      2        2 
   5  chr5_45176223     ZGre    C    T        1      2        2 
   5  chr5_45176223     ZHar    C    T        1      2        2 
   5  chr5_45176223   Sample    C    T        0      0        2 
   5  chr5_45176695     AAsi    A    G        0      0        2 
   5  chr5_45176695     AKia    A    G        0      0        2 
   5  chr5_45176695     AOna    A    G        0      0        2 
   5  chr5_45176695     ASom    A    G        0      0        2 
   5  chr5_45176695     HCab    A    G        1      2        2 
   5  chr5_45176695     HPrz    A    G        1      2        2 
   5  chr5_45176695     ZBoe    A    G        0      0        2 
   5  chr5_45176695     ZGre    A    G        0      0        2 
   5  chr5_45176695     ZHar    A    G        0      0        2 
   5  chr5_45176695   Sample    A    G        1      2        2 
   5  chr5_45178342     AAsi    A    G        0      0        2 
   5  chr5_45178342     AKia    A    G        0      0        2 
   5  chr5_45178342     AOna    A    G        0      0        2 
   5  chr5_45178342     ASom    A    G        0      0        2 
   5  chr5_45178342     HCab    A    G        0      0        2 
   5  chr5_45178342     HPrz    A    G        0      0        2 
   5  chr5_45178342     ZBoe    A    G        0      0        2 
   5  chr5_45178342     ZGre    A    G        1      2        2 
   5  chr5_45178342     ZHar    A    G        0      0        2 
   5  chr5_45178342   Sample    A    G        0      0        2 
   5  chr5_45182563     AAsi    A    G        0      0        2 
   5  chr5_45182563     AKia    A    G        0      0        2 
   5  chr5_45182563     AOna    A    G        0      0        2 
   5  chr5_45182563     ASom    A    G        0      0        2 
   5  chr5_45182563     HCab    A    G        1      2        2 
   5  chr5_45182563     HPrz    A    G        1      2        2 
   5  chr5_45182563     ZBoe    A    G        0      0        2 
   5  chr5_45182563     ZGre    A    G        0      0        2 
   5  chr5_45182563     ZHar    A    G        0      0        2 
   5  chr5_45182563   Sample    A    G        1      2        2 
   5  chr5_45185526     AAsi    G    T        0      0        2 
   5  chr5_45185526     AKia    G    T        0      0        2 
   5  chr5_45185526     AOna    G    T        0      0        2 
   5  chr5_45185526     ASom    G    T        0      0        2 
   5  chr5_45185526     HCab    G    T        1      2        2 
   5  chr5_45185526     HPrz    G    T        1      2        2 
   5  chr5_45185526     ZBoe    G    T        0      0        2 
   5  chr5_45185526     ZGre    G    T        0      0        2 
   5  chr5_45185526     ZHar    G    T        0      0        2 
   5  chr5_45185526   Sample    G    T        1      2        2 
   5  chr5_45197162     AAsi    T    A        1      2        2 
   5  chr5_45197162     AKia    T    A        0      0        2 
   5  chr5_45197162     AOna    T    A        0      0        2 
   5  chr5_45197162     ASom    T    A        0      0        2 
   5  chr5_45197162     HCab    T    A        0      0        2 
   5  chr5_45197162     HPrz    T    A        0      0        2 
   5  chr5_45197162     ZBoe    T    A        0      0        2 
   5  chr5_45197162     ZGre    T    A        0      0        2 
   5  chr5_45197162     ZHar    T    A        0      0        2 
   5  chr5_45197162   Sample    T    A        0      0        2 
   5  chr5_45219261     AAsi    C    T        0      0        2 
   5  chr5_45219261     AKia    C    T        0      0        2 
   5  chr5_45219261     AOna    C    T        0      0        2 
   5  chr5_45219261     ASom    C    T        0      0        2 
   5  chr5_45219261     HCab    C    T        0      0        2 
   5  chr5_45219261     HPrz    C    T        0      0        2 
   5  chr5_45219261     ZBoe    C    T      0.5      1        2 
   5  chr5_45219261     ZGre    C    T        0      0        2 
   5  chr5_45219261     ZHar    C    T        0      0        2 
   5  chr5_45219261   Sample    C    T        0      0        2 
   5  chr5_45223691     AAsi    C    G        1      2        2 
   5  chr5_45223691     AKia    C    G        0      0        2 
   5  chr5_45223691     AOna    C    G        0      0        2 
   5  chr5_45223691     ASom    C    G        1      2        2 
   5  chr5_45223691     HCab    C    G        0      0        2 
   5  chr5_45223691     HPrz    C    G        0      0        2 
   5  chr5_45223691     ZBoe    C    G        0      0        2 
   5  chr5_45223691     ZGre    C    G        0      0        2 
   5  chr5_45223691     ZHar    C    G        0      0        2 
   5  chr5_45223691   Sample    C    G        0      0        2 
   5  chr5_45224654     AAsi    C    T        0      0        2 
   5  chr5_45224654     AKia    C    T        0      0        2 
   5  chr5_45224654     AOna    C    T        0      0        2 
   5  chr5_45224654     ASom    C    T        0      0        2 
   5  chr5_45224654     HCab    C    T        1      2        2 
   5  chr5_45224654     HPrz    C    T        1      2        2 
   5  chr5_45224654     ZBoe    C    T        0      0        2 
   5  chr5_45224654     ZGre    C    T        0      0        2 
   5  chr5_45224654     ZHar    C    T        0      0        2 
   5  chr5_45224654   Sample    C    T        1      2        2 
   5  chr5_45231558     AAsi    G    A        0      0        2 
   5  chr5_45231558     AKia    G    A        0      0        2 
   5  chr5_45231558     AOna    G    A        0      0        2 
   5  chr5_45231558     ASom    G    A        0      0        2 
   5  chr5_45231558     HCab    G    A        1      2        2 
   5  chr5_45231558     HPrz    G    A        1      2        2 
   5  chr5_45231558     ZBoe    G    A        0      0        2 
   5  chr5_45231558     ZGre    G    A        0      0        2 
   5  chr5_45231558     ZHar    G    A        0      0        2 
   5  chr5_45231558   Sample    G    A        1      2        2 
   5  chr5_45232723     AAsi    G    A        1      2        2 
   5  chr5_45232723     AKia    G    A        0      0        2 
   5  chr5_45232723     AOna    G    A        0      0        2 
   5  chr5_45232723     ASom    G    A        1      2        2 
   5  chr5_45232723     HCab    G    A        0      0        2 
   5  chr5_45232723     HPrz    G    A        0      0        2 
   5  chr5_45232723     ZBoe    G    A        0      0        2 
   5  chr5_45232723     ZGre    G    A        0      0        2 
   5  chr5_45232723     ZHar    G    A        0      0        2 
   5  chr5_45232723   Sample    G    A        0      0        2 
   5  chr5_45234620     AAsi    G    A        0      0        2 
   5  chr5_45234620     AKia    G    A        0      0        2 
   5  chr5_45234620     AOna    G    A        0      0        2 
   5  chr5_45234620     ASom    G    A        0      0        2 
   5  chr5_45234620     HCab    G    A        1      2        2 
   5  chr5_45234620     HPrz    G    A        1      2        2 
   5  chr5_45234620     ZBoe    G    A        0      0        2 
   5  chr5_45234620     ZGre    G    A        0      0        2 
   5  chr5_45234620     ZHar    G    A        0      0        2 
   5  chr5_45234620   Sample    G    A        1      2        2 
   5  chr5_45236919     AAsi    G    A        0      0        2 
   5  chr5_45236919     AKia    G    A        0      0        2 
   5  chr5_45236919     AOna    G    A        0      0        2 
   5  chr5_45236919     ASom    G    A        0      0        2 
   5  chr5_45236919     HCab    G    A        1      2        2 
   5  chr5_45236919     HPrz    G    A        1      2        2 
   5  chr5_45236919     ZBoe    G    A        0      0        2 
   5  chr5_45236919     ZGre    G    A        0      0        2 
   5  chr5_45236919     ZHar    G    A        0      0        2 
   5  chr5_45236919   Sample    G    A        1      2        2 
   5  chr5_45250698     AAsi    T    C        0      0        2 
   5  chr5_45250698     AKia    T    C        0      0        2 
   5  chr5_45250698     AOna    T    C        0      0        2 
   5  chr5_45250698     ASom    T    C        0      0        2 
   5  chr5_45250698     HCab    T    C        1      2        2 
   5  chr5_45250698     HPrz    T    C        1      2        2 
   5  chr5_45250698     ZBoe    T    C        0      0        2 
   5  chr5_45250698     ZGre    T    C        0      0        2 
   5  chr5_45250698     ZHar    T    C        0      0        2 
   5  chr5_45250698   Sample    T    C        1      2        2 
   5  chr5_45256822     AAsi    T    C        0      0        2 
   5  chr5_45256822     AKia    T    C        0      0        2 
   5  chr5_45256822     AOna    T    C        0      0        2 
   5  chr5_45256822     ASom    T    C        0      0        2 
   5  chr5_45256822     HCab    T    C        0      0        2 
   5  chr5_45256822     HPrz    T    C        0      0        2 
   5  chr5_45256822     ZBoe    T    C        0      0        2 
   5  chr5_45256822     ZGre    T    C        0      0        2 
   5  chr5_45256822     ZHar    T    C        1      2        2 
   5  chr5_45256822   Sample    T    C        0      0        2 
   5  chr5_45274535     AAsi    A    G        0      0        2 
   5  chr5_45274535     AKia    A    G        0      0        2 
   5  chr5_45274535     AOna    A    G        0      0        2 
   5  chr5_45274535     ASom    A    G        0      0        2 
   5  chr5_45274535     HCab    A    G        1      2        2 
   5  chr5_45274535     HPrz    A    G        1      2        2 
   5  chr5_45274535     ZBoe    A    G        0      0        2 
   5  chr5_45274535     ZGre    A    G        0      0        2 
   5  chr5_45274535     ZHar    A    G        0      0        2 
   5  chr5_45274535   Sample    A    G        1      2        2 
   5  chr5_45288811     AAsi    T    C        0      0        2 
   5  chr5_45288811     AKia    T    C        0      0        2 
   5  chr5_45288811     AOna    T    C        0      0        2 
   5  chr5_45288811     ASom    T    C        0      0        2 
   5  chr5_45288811     HCab    T    C        0      0        2 
   5  chr5_45288811     HPrz    T    C        0      0        2 
   5  chr5_45288811     ZBoe    T    C        0      0        2 
   5  chr5_45288811     ZGre    T    C        0      0        2 
   5  chr5_45288811     ZHar    T    C      0.5      1        2 
   5  chr5_45288811   Sample    T    C        0      0        2 
   5  chr5_45291144     AAsi    A    G        0      0        2 
   5  chr5_45291144     AKia    A    G      0.5      1        2 
   5  chr5_45291144     AOna    A    G        0      0        2 
   5  chr5_45291144     ASom    A    G        0      0        2 
   5  chr5_45291144     HCab    A    G        0      0        2 
   5  chr5_45291144     HPrz    A    G        0      0        2 
   5  chr5_45291144     ZBoe    A    G        0      0        2 
   5  chr5_45291144     ZGre    A    G        0      0        2 
   5  chr5_45291144     ZHar    A    G        0      0        2 
   5  chr5_45291144   Sample    A    G        0      0        2 
   5  chr5_45294948     AAsi    C    G        0      0        2 
   5  chr5_45294948     AKia    C    G        0      0        2 
   5  chr5_45294948     AOna    C    G        0      0        2 
   5  chr5_45294948     ASom    C    G        0      0        2 
   5  chr5_45294948     HCab    C    G        1      2        2 
   5  chr5_45294948     HPrz    C    G        1      2        2 
   5  chr5_45294948     ZBoe    C    G        0      0        2 
   5  chr5_45294948     ZGre    C    G        0      0        2 
   5  chr5_45294948     ZHar    C    G        0      0        2 
   5  chr5_45294948   Sample    C    G        1      2        2 
   5  chr5_45296212     AAsi    G    A        0      0        2 
   5  chr5_45296212     AKia    G    A        0      0        2 
   5  chr5_45296212     AOna    G    A        0      0        2 
   5  chr5_45296212     ASom    G    A        0      0        2 
   5  chr5_45296212     HCab    G    A      0.5      1        2 
   5  chr5_45296212     HPrz    G    A        1      2        2 
   5  chr5_45296212     ZBoe    G    A        0      0        2 
   5  chr5_45296212     ZGre    G    A        0      0        2 
   5  chr5_45296212     ZHar    G    A        0      0        2 
   5  chr5_45296212   Sample    G    A        0      0        2 
   5  chr5_45300097     AAsi    G    A        0      0        2 
   5  chr5_45300097     AKia    G    A        0      0        2 
   5  chr5_45300097     AOna    G    A        0      0        2 
   5  chr5_45300097     ASom    G    A        0      0        2 
   5  chr5_45300097     HCab    G    A        1      2        2 
   5  chr5_45300097     HPrz    G    A        1      2        2 
   5  chr5_45300097     ZBoe    G    A        0      0        2 
   5  chr5_45300097     ZGre    G    A        0      0        2 
   5  chr5_45300097     ZHar    G    A        0      0        2 
   5  chr5_45300097   Sample    G    A        1      2        2 
   5  chr5_45301524     AAsi    A    G        0      0        2 
   5  chr5_45301524     AKia    A    G        0      0        2 
   5  chr5_45301524     AOna    A    G        0      0        2 
   5  chr5_45301524     ASom    A    G        0      0        2 
   5  chr5_45301524     HCab    A    G        0      0        2 
   5  chr5_45301524     HPrz    A    G        0      0        2 
   5  chr5_45301524     ZBoe    A    G        0      0        2 
   5  chr5_45301524     ZGre    A    G        0      0        2 
   5  chr5_45301524     ZHar    A    G      0.5      1        2 
   5  chr5_45301524   Sample    A    G        0      0        2 
   5  chr5_45305536     AAsi    T    C        0      0        2 
   5  chr5_45305536     AKia    T    C      0.5      1        2 
   5  chr5_45305536     AOna    T    C        0      0        2 
   5  chr5_45305536     ASom    T    C        0      0        2 
   5  chr5_45305536     HCab    T    C        0      0        2 
   5  chr5_45305536     HPrz    T    C        0      0        2 
   5  chr5_45305536     ZBoe    T    C        0      0        2 
   5  chr5_45305536     ZGre    T    C        0      0        2 
   5  chr5_45305536     ZHar    T    C        0      0        2 
   5  chr5_45305536   Sample    T    C        0      0        2 
   5  chr5_45307172     AAsi    A    G        0      0        2 
   5  chr5_45307172     AKia    A    G        0      0        2 
   5  chr5_45307172     AOna    A    G        0      0        2 
   5  chr5_45307172     ASom    A    G        0      0        2 
   5  chr5_45307172     HCab    A    G        1      2        2 
   5  chr5_45307172     HPrz    A    G        1      2        2 
   5  chr5_45307172     ZBoe    A    G        0      0        2 
   5  chr5_45307172     ZGre    A    G        0      0        2 
   5  chr5_45307172     ZHar    A    G        0      0        2 
   5  chr5_45307172   Sample    A    G        1      2        2 
   5  chr5_45313248     AAsi    A    G        1      2        2 
   5  chr5_45313248     AKia    A    G        0      0        2 
   5  chr5_45313248     AOna    A    G        0      0        2 
   5  chr5_45313248     ASom    A    G        1      2        2 
   5  chr5_45313248     HCab    A    G        1      2        2 
   5  chr5_45313248     HPrz    A    G        1      2        2 
   5  chr5_45313248     ZBoe    A    G        0      0        2 
   5  chr5_45313248     ZGre    A    G        0      0        2 
   5  chr5_45313248     ZHar    A    G        0      0        2 
   5  chr5_45313248   Sample    A    G        1      2        2 
   5  chr5_45320894     AAsi    C    A        0      0        2 
   5  chr5_45320894     AKia    C    A        0      0        2 
   5  chr5_45320894     AOna    C    A        0      0        2 
   5  chr5_45320894     ASom    C    A        0      0        2 
   5  chr5_45320894     HCab    C    A        0      0        2 
   5  chr5_45320894     HPrz    C    A        0      0        2 
   5  chr5_45320894     ZBoe    C    A        0      0        2 
   5  chr5_45320894     ZGre    C    A        1      2        2 
   5  chr5_45320894     ZHar    C    A      0.5      1        2 
   5  chr5_45320894   Sample    C    A        0      0        2 
   5  chr5_45327708     AAsi    T    C        0      0        2 
   5  chr5_45327708     AKia    T    C        0      0        2 
   5  chr5_45327708     AOna    T    C        0      0        2 
   5  chr5_45327708     ASom    T    C        0      0        2 
   5  chr5_45327708     HCab    T    C        1      2        2 
   5  chr5_45327708     HPrz    T    C        1      2        2 
   5  chr5_45327708     ZBoe    T    C        0      0        2 
   5  chr5_45327708     ZGre    T    C        0      0        2 
   5  chr5_45327708     ZHar    T    C        0      0        2 
   5  chr5_45327708   Sample    T    C        1      2        2 
   5  chr5_45344549     AAsi    C    A        0      0        2 
   5  chr5_45344549     AKia    C    A        0      0        2 
   5  chr5_45344549     AOna    C    A        0      0        2 
   5  chr5_45344549     ASom    C    A        0      0        2 
   5  chr5_45344549     HCab    C    A        0      0        2 
   5  chr5_45344549     HPrz    C    A        0      0        2 
   5  chr5_45344549     ZBoe    C    A        1      2        2 
   5  chr5_45344549     ZGre    C    A        0      0        2 
   5  chr5_45344549     ZHar    C    A        1      2        2 
   5  chr5_45344549   Sample    C    A        0      0        2 
   5  chr5_45344974     AAsi    A    T        0      0        2 
   5  chr5_45344974     AKia    A    T        0      0        2 
   5  chr5_45344974     AOna    A    T        0      0        2 
   5  chr5_45344974     ASom    A    T        0      0        2 
   5  chr5_45344974     HCab    A    T        0      0        2 
   5  chr5_45344974     HPrz    A    T        0      0        2 
   5  chr5_45344974     ZBoe    A    T      0.5      1        2 
   5  chr5_45344974     ZGre    A    T        0      0        2 
   5  chr5_45344974     ZHar    A    T        0      0        2 
   5  chr5_45344974   Sample    A    T        0      0        2 
   5  chr5_45346120     AAsi    T    C        0      0        2 
   5  chr5_45346120     AKia    T    C        0      0        2 
   5  chr5_45346120     AOna    T    C        0      0        2 
   5  chr5_45346120     ASom    T    C        0      0        2 
   5  chr5_45346120     HCab    T    C        1      2        2 
   5  chr5_45346120     HPrz    T    C        1      2        2 
   5  chr5_45346120     ZBoe    T    C        0      0        2 
   5  chr5_45346120     ZGre    T    C        0      0        2 
   5  chr5_45346120     ZHar    T    C        0      0        2 
   5  chr5_45346120   Sample    T    C        1      2        2 
   5  chr5_45346664     AAsi    T    C        0      0        2 
   5  chr5_45346664     AKia    T    C        0      0        2 
   5  chr5_45346664     AOna    T    C        0      0        2 
   5  chr5_45346664     ASom    T    C        0      0        2 
   5  chr5_45346664     HCab    T    C        1      2        2 
   5  chr5_45346664     HPrz    T    C        1      2        2 
   5  chr5_45346664     ZBoe    T    C        0      0        2 
   5  chr5_45346664     ZGre    T    C        0      0        2 
   5  chr5_45346664     ZHar    T    C        0      0        2 
   5  chr5_45346664   Sample    T    C        1      2        2 
   5  chr5_45347195     AAsi    T    C        0      0        2 
   5  chr5_45347195     AKia    T    C        0      0        2 
   5  chr5_45347195     AOna    T    C        0      0        2 
   5  chr5_45347195     ASom    T    C        0      0        2 
   5  chr5_45347195     HCab    T    C        0      0        2 
   5  chr5_45347195     HPrz    T    C        0      0        2 
   5  chr5_45347195     ZBoe    T    C        0      0        2 
   5  chr5_45347195     ZGre    T    C        1      2        2 
   5  chr5_45347195     ZHar    T    C        0      0        2 
   5  chr5_45347195   Sample    T    C        0      0        2 
   5  chr5_45354042     AAsi    C    T        1      2        2 
   5  chr5_45354042     AKia    C    T        1      2        2 
   5  chr5_45354042     AOna    C    T        1      2        2 
   5  chr5_45354042     ASom    C    T        1      2        2 
   5  chr5_45354042     HCab    C    T        0      0        2 
   5  chr5_45354042     HPrz    C    T        0      0        2 
   5  chr5_45354042     ZBoe    C    T        0      0        2 
   5  chr5_45354042     ZGre    C    T        0      0        2 
   5  chr5_45354042     ZHar    C    T        0      0        2 
   5  chr5_45354042   Sample    C    T        0      0        2 
   5  chr5_45356259     AAsi    C    A        0      0        2 
   5  chr5_45356259     AKia    C    A        1      2        2 
   5  chr5_45356259     AOna    C    A        1      2        2 
   5  chr5_45356259     ASom    C    A        0      0        2 
   5  chr5_45356259     HCab    C    A        0      0        2 
   5  chr5_45356259     HPrz    C    A        0      0        2 
   5  chr5_45356259     ZBoe    C    A        0      0        2 
   5  chr5_45356259     ZGre    C    A        0      0        2 
   5  chr5_45356259     ZHar    C    A        0      0        2 
   5  chr5_45356259   Sample    C    A        0      0        2 
   5  chr5_45363229     AAsi    A    G        0      0        2 
   5  chr5_45363229     AKia    A    G      0.5      1        2 
   5  chr5_45363229     AOna    A    G        0      0        2 
   5  chr5_45363229     ASom    A    G        0      0        2 
   5  chr5_45363229     HCab    A    G        0      0        2 
   5  chr5_45363229     HPrz    A    G        0      0        2 
   5  chr5_45363229     ZBoe    A    G        0      0        2 
   5  chr5_45363229     ZGre    A    G        0      0        2 
   5  chr5_45363229     ZHar    A    G        0      0        2 
   5  chr5_45363229   Sample    A    G        0      0        2 
   5  chr5_45378522     AAsi    G    A        0      0        2 
   5  chr5_45378522     AKia    G    A        1      2        2 
   5  chr5_45378522     AOna    G    A        1      2        2 
   5  chr5_45378522     ASom    G    A        0      0        2 
   5  chr5_45378522     HCab    G    A        0      0        2 
   5  chr5_45378522     HPrz    G    A        0      0        2 
   5  chr5_45378522     ZBoe    G    A        0      0        2 
   5  chr5_45378522     ZGre    G    A        0      0        2 
   5  chr5_45378522     ZHar    G    A        0      0        2 
   5  chr5_45378522   Sample    G    A        0      0        2 
   5  chr5_45381161     AAsi    A    G        1      2        2 
   5  chr5_45381161     AKia    A    G        0      0        2 
   5  chr5_45381161     AOna    A    G        0      0        2 
   5  chr5_45381161     ASom    A    G        1      2        2 
   5  chr5_45381161     HCab    A    G        0      0        2 
   5  chr5_45381161     HPrz    A    G        0      0        2 
   5  chr5_45381161     ZBoe    A    G        0      0        2 
   5  chr5_45381161     ZGre    A    G        0      0        2 
   5  chr5_45381161     ZHar    A    G        0      0        2 
   5  chr5_45381161   Sample    A    G        0      0        2 
   5  chr5_45395259     AAsi    C    G        1      2        2 
   5  chr5_45395259     AKia    C    G        0      0        2 
   5  chr5_45395259     AOna    C    G        0      0        2 
   5  chr5_45395259     ASom    C    G        1      2        2 
   5  chr5_45395259     HCab    C    G        0      0        2 
   5  chr5_45395259     HPrz    C    G        0      0        2 
   5  chr5_45395259     ZBoe    C    G        1      2        2 
   5  chr5_45395259     ZGre    C    G        1      2        2 
   5  chr5_45395259     ZHar    C    G        1      2        2 
   5  chr5_45395259   Sample    C    G        0      0        2 
   5  chr5_45398629     AAsi    A    G        1      2        2 
   5  chr5_45398629     AKia    A    G        0      0        2 
   5  chr5_45398629     AOna    A    G        0      0        2 
   5  chr5_45398629     ASom    A    G        1      2        2 
   5  chr5_45398629     HCab    A    G      0.5      1        2 
   5  chr5_45398629     HPrz    A    G        0      0        2 
   5  chr5_45398629     ZBoe    A    G        1      2        2 
   5  chr5_45398629     ZGre    A    G        0      0        2 
   5  chr5_45398629     ZHar    A    G        0      0        2 
   5  chr5_45398629   Sample    A    G        0      0        2 
   5  chr5_45399679     AAsi    T    C        0      0        2 
   5  chr5_45399679     AKia    T    C        0      0        2 
   5  chr5_45399679     AOna    T    C        0      0        2 
   5  chr5_45399679     ASom    T    C        0      0        2 
   5  chr5_45399679     HCab    T    C        1      2        2 
   5  chr5_45399679     HPrz    T    C        1      2        2 
   5  chr5_45399679     ZBoe    T    C        0      0        2 
   5  chr5_45399679     ZGre    T    C        0      0        2 
   5  chr5_45399679     ZHar    T    C        0      0        2 
   5  chr5_45399679   Sample    T    C        1      2        2 
   5  chr5_45400126     AAsi    T    C        0      0        2 
   5  chr5_45400126     AKia    T    C        0      0        2 
   5  chr5_45400126     AOna    T    C        0      0        2 
   5  chr5_45400126     ASom    T    C        0      0        2 
   5  chr5_45400126     HCab    T    C        0      0        2 
   5  chr5_45400126     HPrz    T    C        0      0        2 
   5  chr5_45400126     ZBoe    T    C        0      0        2 
   5  chr5_45400126     ZGre    T    C        0      0        2 
   5  chr5_45400126     ZHar    T    C      0.5      1        2 
   5  chr5_45400126   Sample    T    C        0      0        2 
   5  chr5_45400294     AAsi    T    G        0      0        2 
   5  chr5_45400294     AKia    T    G      0.5      1        2 
   5  chr5_45400294     AOna    T    G        0      0        2 
   5  chr5_45400294     ASom    T    G        0      0        2 
   5  chr5_45400294     HCab    T    G        0      0        2 
   5  chr5_45400294     HPrz    T    G        0      0        2 
   5  chr5_45400294     ZBoe    T    G        0      0        2 
   5  chr5_45400294     ZGre    T    G        0      0        2 
   5  chr5_45400294     ZHar    T    G        0      0        2 
   5  chr5_45400294   Sample    T    G        0      0        2 
   5  chr5_45400641     AAsi    G    A        1      2        2 
   5  chr5_45400641     AKia    G    A        0      0        2 
   5  chr5_45400641     AOna    G    A        0      0        2 
   5  chr5_45400641     ASom    G    A        0      0        2 
   5  chr5_45400641     HCab    G    A        0      0        2 
   5  chr5_45400641     HPrz    G    A        0      0        2 
   5  chr5_45400641     ZBoe    G    A        0      0        2 
   5  chr5_45400641     ZGre    G    A        0      0        2 
   5  chr5_45400641     ZHar    G    A        0      0        2 
   5  chr5_45400641   Sample    G    A        0      0        2 
   5  chr5_45409184     AAsi    G    C        0      0        2 
   5  chr5_45409184     AKia    G    C        0      0        2 
   5  chr5_45409184     AOna    G    C        0      0        2 
   5  chr5_45409184     ASom    G    C        0      0        2 
   5  chr5_45409184     HCab    G    C        0      0        2 
   5  chr5_45409184     HPrz    G    C        0      0        2 
   5  chr5_45409184     ZBoe    G    C        0      0        2 
   5  chr5_45409184     ZGre    G    C        0      0        2 
   5  chr5_45409184     ZHar    G    C      0.5      1        2 
   5  chr5_45409184   Sample    G    C        0      0        2 
   5  chr5_45422341     AAsi    T    C        0      0        2 
   5  chr5_45422341     AKia    T    C        1      2        2 
   5  chr5_45422341     AOna    T    C        1      2        2 
   5  chr5_45422341     ASom    T    C        0      0        2 
   5  chr5_45422341     HCab    T    C        0      0        2 
   5  chr5_45422341     HPrz    T    C        0      0        2 
   5  chr5_45422341     ZBoe    T    C        0      0        2 
   5  chr5_45422341     ZGre    T    C        0      0        2 
   5  chr5_45422341     ZHar    T    C        0      0        2 
   5  chr5_45422341   Sample    T    C        0      0        2 
   5  chr5_45422751     AAsi    T    C      0.5      1        2 
   5  chr5_45422751     AKia    T    C        0      0        2 
   5  chr5_45422751     AOna    T    C        0      0        2 
   5  chr5_45422751     ASom    T    C        0      0        2 
   5  chr5_45422751     HCab    T    C        0      0        2 
   5  chr5_45422751     HPrz    T    C        0      0        2 
   5  chr5_45422751     ZBoe    T    C        0      0        2 
   5  chr5_45422751     ZGre    T    C        0      0        2 
   5  chr5_45422751     ZHar    T    C        0      0        2 
   5  chr5_45422751   Sample    T    C        0      0        2 
   5  chr5_45430846     AAsi    T    C        0      0        2 
   5  chr5_45430846     AKia    T    C        0      0        2 
   5  chr5_45430846     AOna    T    C        0      0        2 
   5  chr5_45430846     ASom    T    C        0      0        2 
   5  chr5_45430846     HCab    T    C        1      2        2 
   5  chr5_45430846     HPrz    T    C        0      0        2 
   5  chr5_45430846     ZBoe    T    C        0      0        2 
   5  chr5_45430846     ZGre    T    C        0      0        2 
   5  chr5_45430846     ZHar    T    C        0      0        2 
   5  chr5_45430846   Sample    T    C        1      2        2 
   5  chr5_45433125     AAsi    G    A        0      0        2 
   5  chr5_45433125     AKia    G    A        0      0        2 
   5  chr5_45433125     AOna    G    A        0      0        2 
   5  chr5_45433125     ASom    G    A        0      0        2 
   5  chr5_45433125     HCab    G    A        0      0        2 
   5  chr5_45433125     HPrz    G    A        0      0        2 
   5  chr5_45433125     ZBoe    G    A        0      0        2 
   5  chr5_45433125     ZGre    G    A        1      2        2 
   5  chr5_45433125     ZHar    G    A        0      0        2 
   5  chr5_45433125   Sample    G    A        0      0        2 
   5  chr5_45456724     AAsi    G    A        0      0        2 
   5  chr5_45456724     AKia    G    A        0      0        2 
   5  chr5_45456724     AOna    G    A        0      0        2 
   5  chr5_45456724     ASom    G    A        0      0        2 
   5  chr5_45456724     HCab    G    A        0      0        2 
   5  chr5_45456724     HPrz    G    A        0      0        2 
   5  chr5_45456724     ZBoe    G    A        1      2        2 
   5  chr5_45456724     ZGre    G    A        1      2        2 
   5  chr5_45456724     ZHar    G    A        1      2        2 
   5  chr5_45456724   Sample    G    A        0      0        2 
   5  chr5_45470793     AAsi    T    C        0      0        2 
   5  chr5_45470793     AKia    T    C        0      0        2 
   5  chr5_45470793     AOna    T    C        0      0        2 
   5  chr5_45470793     ASom    T    C        1      2        2 
   5  chr5_45470793     HCab    T    C        0      0        2 
   5  chr5_45470793     HPrz    T    C        0      0        2 
   5  chr5_45470793     ZBoe    T    C        0      0        2 
   5  chr5_45470793     ZGre    T    C        0      0        2 
   5  chr5_45470793     ZHar    T    C        0      0        2 
   5  chr5_45470793   Sample    T    C        0      0        2 
   5  chr5_45475407     AAsi    G    C        0      0        2 
   5  chr5_45475407     AKia    G    C        0      0        2 
   5  chr5_45475407     AOna    G    C        0      0        2 
   5  chr5_45475407     ASom    G    C        0      0        2 
   5  chr5_45475407     HCab    G    C        1      2        2 
   5  chr5_45475407     HPrz    G    C        1      2        2 
   5  chr5_45475407     ZBoe    G    C        0      0        2 
   5  chr5_45475407     ZGre    G    C        0      0        2 
   5  chr5_45475407     ZHar    G    C        0      0        2 
   5  chr5_45475407   Sample    G    C        1      2        2 
   5  chr5_45478071     AAsi    G    A      0.5      1        2 
   5  chr5_45478071     AKia    G    A        0      0        2 
   5  chr5_45478071     AOna    G    A        0      0        2 
   5  chr5_45478071     ASom    G    A        0      0        2 
   5  chr5_45478071     HCab    G    A        0      0        2 
   5  chr5_45478071     HPrz    G    A        0      0        2 
   5  chr5_45478071     ZBoe    G    A        0      0        2 
   5  chr5_45478071     ZGre    G    A        0      0        2 
   5  chr5_45478071     ZHar    G    A        0      0        2 
   5  chr5_45478071   Sample    G    A        0      0        2 
   5  chr5_45481438     AAsi    A    G        0      0        2 
   5  chr5_45481438     AKia    A    G        0      0        2 
   5  chr5_45481438     AOna    A    G        0      0        2 
   5  chr5_45481438     ASom    A    G        0      0        2 
   5  chr5_45481438     HCab    A    G        0      0        2 
   5  chr5_45481438     HPrz    A    G        0      0        2 
   5  chr5_45481438     ZBoe    A    G      0.5      1        2 
   5  chr5_45481438     ZGre    A    G        0      0        2 
   5  chr5_45481438     ZHar    A    G        0      0        2 
   5  chr5_45481438   Sample    A    G        0      0        2 
   5  chr5_45482771     AAsi    C    G        0      0        2 
   5  chr5_45482771     AKia    C    G        0      0        2 
   5  chr5_45482771     AOna    C    G        0      0        2 
   5  chr5_45482771     ASom    C    G        0      0        2 
   5  chr5_45482771     HCab    C    G        0      0        2 
   5  chr5_45482771     HPrz    C    G        0      0        2 
   5  chr5_45482771     ZBoe    C    G      0.5      1        2 
   5  chr5_45482771     ZGre    C    G        0      0        2 
   5  chr5_45482771     ZHar    C    G        0      0        2 
   5  chr5_45482771   Sample    C    G        0      0        2 
   5  chr5_45497615     AAsi    T    C        0      0        2 
   5  chr5_45497615     AKia    T    C        0      0        2 
   5  chr5_45497615     AOna    T    C        0      0        2 
   5  chr5_45497615     ASom    T    C        0      0        2 
   5  chr5_45497615     HCab    T    C        0      0        2 
   5  chr5_45497615     HPrz    T    C        0      0        2 
   5  chr5_45497615     ZBoe    T    C      0.5      1        2 
   5  chr5_45497615     ZGre    T    C        0      0        2 
   5  chr5_45497615     ZHar    T    C        0      0        2 
   5  chr5_45497615   Sample    T    C        0      0        2 
   5  chr5_45504840     AAsi    A    G        0      0        2 
   5  chr5_45504840     AKia    A    G        0      0        2 
   5  chr5_45504840     AOna    A    G        0      0        2 
   5  chr5_45504840     ASom    A    G        0      0        2 
   5  chr5_45504840     HCab    A    G        0      0        2 
   5  chr5_45504840     HPrz    A    G        0      0        2 
   5  chr5_45504840     ZBoe    A    G      0.5      1        2 
   5  chr5_45504840     ZGre    A    G        0      0        2 
   5  chr5_45504840     ZHar    A    G        0      0        2 
   5  chr5_45504840   Sample    A    G        0      0        2 
   5  chr5_45517316     AAsi    G    C        1      2        2 
   5  chr5_45517316     AKia    G    C        1      2        2 
   5  chr5_45517316     AOna    G    C        1      2        2 
   5  chr5_45517316     ASom    G    C        1      2        2 
   5  chr5_45517316     HCab    G    C        0      0        2 
   5  chr5_45517316     HPrz    G    C        0      0        2 
   5  chr5_45517316     ZBoe    G    C        0      0        2 
   5  chr5_45517316     ZGre    G    C        0      0        2 
   5  chr5_45517316     ZHar    G    C        0      0        2 
   5  chr5_45517316   Sample    G    C        0      0        2 
   5  chr5_45519451     AAsi    G    A        0      0        2 
   5  chr5_45519451     AKia    G    A        0      0        2 
   5  chr5_45519451     AOna    G    A        0      0        2 
   5  chr5_45519451     ASom    G    A        0      0        2 
   5  chr5_45519451     HCab    G    A        1      2        2 
   5  chr5_45519451     HPrz    G    A        1      2        2 
   5  chr5_45519451     ZBoe    G    A        0      0        2 
   5  chr5_45519451     ZGre    G    A        0      0        2 
   5  chr5_45519451     ZHar    G    A        0      0        2 
   5  chr5_45519451   Sample    G    A        1      2        2 
   5  chr5_45520271     AAsi    A    C        0      0        2 
   5  chr5_45520271     AKia    A    C        0      0        2 
   5  chr5_45520271     AOna    A    C        0      0        2 
   5  chr5_45520271     ASom    A    C        0      0        2 
   5  chr5_45520271     HCab    A    C        0      0        2 
   5  chr5_45520271     HPrz    A    C        1      2        2 
   5  chr5_45520271     ZBoe    A    C        0      0        2 
   5  chr5_45520271     ZGre    A    C        0      0        2 
   5  chr5_45520271     ZHar    A    C        0      0        2 
   5  chr5_45520271   Sample    A    C        0      0        2 
   5  chr5_45520521     AAsi    G    C        0      0        2 
   5  chr5_45520521     AKia    G    C        0      0        2 
   5  chr5_45520521     AOna    G    C        0      0        2 
   5  chr5_45520521     ASom    G    C        1      2        2 
   5  chr5_45520521     HCab    G    C        0      0        2 
   5  chr5_45520521     HPrz    G    C        0      0        2 
   5  chr5_45520521     ZBoe    G    C        0      0        2 
   5  chr5_45520521     ZGre    G    C        0      0        2 
   5  chr5_45520521     ZHar    G    C        0      0        2 
   5  chr5_45520521   Sample    G    C        0      0        2 
   5  chr5_45522941     AAsi    G    A        0      0        2 
   5  chr5_45522941     AKia    G    A        0      0        2 
   5  chr5_45522941     AOna    G    A        0      0        2 
   5  chr5_45522941     ASom    G    A        0      0        2 
   5  chr5_45522941     HCab    G    A        0      0        2 
   5  chr5_45522941     HPrz    G    A        0      0        2 
   5  chr5_45522941     ZBoe    G    A        0      0        2 
   5  chr5_45522941     ZGre    G    A        0      0        2 
   5  chr5_45522941     ZHar    G    A        1      2        2 
   5  chr5_45522941   Sample    G    A        0      0        2 
   5  chr5_45530690     AAsi    C    A        0      0        2 
   5  chr5_45530690     AKia    C    A        0      0        2 
   5  chr5_45530690     AOna    C    A        0      0        2 
   5  chr5_45530690     ASom    C    A        0      0        2 
   5  chr5_45530690     HCab    C    A        1      2        2 
   5  chr5_45530690     HPrz    C    A        1      2        2 
   5  chr5_45530690     ZBoe    C    A        0      0        2 
   5  chr5_45530690     ZGre    C    A        0      0        2 
   5  chr5_45530690     ZHar    C    A        0      0        2 
   5  chr5_45530690   Sample    C    A        1      2        2 
   5  chr5_45530819     AAsi    C    T      0.5      1        2 
   5  chr5_45530819     AKia    C    T        0      0        2 
   5  chr5_45530819     AOna    C    T        0      0        2 
   5  chr5_45530819     ASom    C    T        0      0        2 
   5  chr5_45530819     HCab    C    T        0      0        2 
   5  chr5_45530819     HPrz    C    T        0      0        2 
   5  chr5_45530819     ZBoe    C    T        0      0        2 
   5  chr5_45530819     ZGre    C    T        0      0        2 
   5  chr5_45530819     ZHar    C    T        0      0        2 
   5  chr5_45530819   Sample    C    T        0      0        2 
   5  chr5_45531419     AAsi    C    T        0      0        2 
   5  chr5_45531419     AKia    C    T        0      0        2 
   5  chr5_45531419     AOna    C    T        0      0        2 
   5  chr5_45531419     ASom    C    T        0      0        2 
   5  chr5_45531419     HCab    C    T        1      2        2 
   5  chr5_45531419     HPrz    C    T        1      2        2 
   5  chr5_45531419     ZBoe    C    T        0      0        2 
   5  chr5_45531419     ZGre    C    T        0      0        2 
   5  chr5_45531419     ZHar    C    T        0      0        2 
   5  chr5_45531419   Sample    C    T        1      2        2 
   5  chr5_45546790     AAsi    G    A        0      0        2 
   5  chr5_45546790     AKia    G    A        0      0        2 
   5  chr5_45546790     AOna    G    A        1      2        2 
   5  chr5_45546790     ASom    G    A        0      0        2 
   5  chr5_45546790     HCab    G    A        0      0        2 
   5  chr5_45546790     HPrz    G    A        0      0        2 
   5  chr5_45546790     ZBoe    G    A        0      0        2 
   5  chr5_45546790     ZGre    G    A        0      0        2 
   5  chr5_45546790     ZHar    G    A        0      0        2 
   5  chr5_45546790   Sample    G    A        0      0        2 
   5  chr5_45570429     AAsi    T    C        0      0        2 
   5  chr5_45570429     AKia    T    C        0      0        2 
   5  chr5_45570429     AOna    T    C        0      0        2 
   5  chr5_45570429     ASom    T    C        0      0        2 
   5  chr5_45570429     HCab    T    C        0      0        2 
   5  chr5_45570429     HPrz    T    C        1      2        2 
   5  chr5_45570429     ZBoe    T    C        0      0        2 
   5  chr5_45570429     ZGre    T    C        0      0        2 
   5  chr5_45570429     ZHar    T    C        0      0        2 
   5  chr5_45570429   Sample    T    C        0      0        2 
   5  chr5_45574306     AAsi    C    T        0      0        2 
   5  chr5_45574306     AKia    C    T        0      0        2 
   5  chr5_45574306     AOna    C    T        0      0        2 
   5  chr5_45574306     ASom    C    T        0      0        2 
   5  chr5_45574306     HCab    C    T        0      0        2 
   5  chr5_45574306     HPrz    C    T        0      0        2 
   5  chr5_45574306     ZBoe    C    T        1      2        2 
   5  chr5_45574306     ZGre    C    T        1      2        2 
   5  chr5_45574306     ZHar    C    T        1      2        2 
   5  chr5_45574306   Sample    C    T        0      0        2 
   5  chr5_45577012     AAsi    A    G        0      0        2 
   5  chr5_45577012     AKia    A    G        0      0        2 
   5  chr5_45577012     AOna    A    G        0      0        2 
   5  chr5_45577012     ASom    A    G        0      0        2 
   5  chr5_45577012     HCab    A    G        1      2        2 
   5  chr5_45577012     HPrz    A    G        1      2        2 
   5  chr5_45577012     ZBoe    A    G      0.5      1        2 
   5  chr5_45577012     ZGre    A    G        0      0        2 
   5  chr5_45577012     ZHar    A    G        0      0        2 
   5  chr5_45577012   Sample    A    G        1      2        2 
   5  chr5_45583692     AAsi    G    A        0      0        2 
   5  chr5_45583692     AKia    G    A        0      0        2 
   5  chr5_45583692     AOna    G    A        0      0        2 
   5  chr5_45583692     ASom    G    A        0      0        2 
   5  chr5_45583692     HCab    G    A        1      2        2 
   5  chr5_45583692     HPrz    G    A        1      2        2 
   5  chr5_45583692     ZBoe    G    A        0      0        2 
   5  chr5_45583692     ZGre    G    A        0      0        2 
   5  chr5_45583692     ZHar    G    A        0      0        2 
   5  chr5_45583692   Sample    G    A        1      2        2 
   5  chr5_45589980     AAsi    A    G        0      0        2 
   5  chr5_45589980     AKia    A    G        1      2        2 
   5  chr5_45589980     AOna    A    G        1      2        2 
   5  chr5_45589980     ASom    A    G        1      2        2 
   5  chr5_45589980     HCab    A    G        0      0        2 
   5  chr5_45589980     HPrz    A    G        0      0        2 
   5  chr5_45589980     ZBoe    A    G        0      0        2 
   5  chr5_45589980     ZGre    A    G        0      0        2 
   5  chr5_45589980     ZHar    A    G        0      0        2 
   5  chr5_45589980   Sample    A    G        0      0        2 
   5  chr5_45590728     AAsi    T    C        0      0        2 
   5  chr5_45590728     AKia    T    C        0      0        2 
   5  chr5_45590728     AOna    T    C        0      0        2 
   5  chr5_45590728     ASom    T    C        0      0        2 
   5  chr5_45590728     HCab    T    C        1      2        2 
   5  chr5_45590728     HPrz    T    C        1      2        2 
   5  chr5_45590728     ZBoe    T    C        0      0        2 
   5  chr5_45590728     ZGre    T    C        0      0        2 
   5  chr5_45590728     ZHar    T    C        0      0        2 
   5  chr5_45590728   Sample    T    C        1      2        2 
   5  chr5_45600113     AAsi    A    G        0      0        2 
   5  chr5_45600113     AKia    A    G        0      0        2 
   5  chr5_45600113     AOna    A    G        1      2        2 
   5  chr5_45600113     ASom    A    G        0      0        2 
   5  chr5_45600113     HCab    A    G        0      0        2 
   5  chr5_45600113     HPrz    A    G        0      0        2 
   5  chr5_45600113     ZBoe    A    G        0      0        2 
   5  chr5_45600113     ZGre    A    G        0      0        2 
   5  chr5_45600113     ZHar    A    G        0      0        2 
   5  chr5_45600113   Sample    A    G        0      0        2 
   5  chr5_45606731     AAsi    T    C        0      0        2 
   5  chr5_45606731     AKia    T    C        0      0        2 
   5  chr5_45606731     AOna    T    C        0      0        2 
   5  chr5_45606731     ASom    T    C        0      0        2 
   5  chr5_45606731     HCab    T    C        0      0        2 
   5  chr5_45606731     HPrz    T    C        0      0        2 
   5  chr5_45606731     ZBoe    T    C        1      2        2 
   5  chr5_45606731     ZGre    T    C        0      0        2 
   5  chr5_45606731     ZHar    T    C        0      0        2 
   5  chr5_45606731   Sample    T    C        0      0        2 
   5  chr5_45607133     AAsi    G    A        0      0        2 
   5  chr5_45607133     AKia    G    A        1      2        2 
   5  chr5_45607133     AOna    G    A        0      0        2 
   5  chr5_45607133     ASom    G    A        0      0        2 
   5  chr5_45607133     HCab    G    A        0      0        2 
   5  chr5_45607133     HPrz    G    A        0      0        2 
   5  chr5_45607133     ZBoe    G    A        0      0        2 
   5  chr5_45607133     ZGre    G    A        0      0        2 
   5  chr5_45607133     ZHar    G    A        0      0        2 
   5  chr5_45607133   Sample    G    A        0      0        2 
   5  chr5_45610182     AAsi    T    C        0      0        2 
   5  chr5_45610182     AKia    T    C        0      0        2 
   5  chr5_45610182     AOna    T    C        0      0        2 
   5  chr5_45610182     ASom    T    C        0      0        2 
   5  chr5_45610182     HCab    T    C        0      0        2 
   5  chr5_45610182     HPrz    T    C        0      0        2 
   5  chr5_45610182     ZBoe    T    C        0      0        2 
   5  chr5_45610182     ZGre    T    C        1      2        2 
   5  chr5_45610182     ZHar    T    C        0      0        2 
   5  chr5_45610182   Sample    T    C        0      0        2 
   5  chr5_45616648     AAsi    T    C        0      0        2 
   5  chr5_45616648     AKia    T    C        0      0        2 
   5  chr5_45616648     AOna    T    C        0      0        2 
   5  chr5_45616648     ASom    T    C        0      0        2 
   5  chr5_45616648     HCab    T    C        1      2        2 
   5  chr5_45616648     HPrz    T    C        1      2        2 
   5  chr5_45616648     ZBoe    T    C        0      0        2 
   5  chr5_45616648     ZGre    T    C        0      0        2 
   5  chr5_45616648     ZHar    T    C        0      0        2 
   5  chr5_45616648   Sample    T    C        1      2        2 
   5  chr5_45623543     AAsi    T    G        0      0        2 
   5  chr5_45623543     AKia    T    G        0      0        2 
   5  chr5_45623543     AOna    T    G        0      0        2 
   5  chr5_45623543     ASom    T    G        0      0        2 
   5  chr5_45623543     HCab    T    G        1      2        2 
   5  chr5_45623543     HPrz    T    G        1      2        2 
   5  chr5_45623543     ZBoe    T    G        0      0        2 
   5  chr5_45623543     ZGre    T    G        0      0        2 
   5  chr5_45623543     ZHar    T    G        0      0        2 
   5  chr5_45623543   Sample    T    G        1      2        2 
   5  chr5_45624406     AAsi    G    A        0      0        2 
   5  chr5_45624406     AKia    G    A        0      0        2 
   5  chr5_45624406     AOna    G    A        0      0        2 
   5  chr5_45624406     ASom    G    A        0      0        2 
   5  chr5_45624406     HCab    G    A        1      2        2 
   5  chr5_45624406     HPrz    G    A        1      2        2 
   5  chr5_45624406     ZBoe    G    A        0      0        2 
   5  chr5_45624406     ZGre    G    A        0      0        2 
   5  chr5_45624406     ZHar    G    A        0      0        2 
   5  chr5_45624406   Sample    G    A        1      2        2 
   5  chr5_45629744     AAsi    T    C        1      2        2 
   5  chr5_45629744     AKia    T    C        1      2        2 
   5  chr5_45629744     AOna    T    C        1      2        2 
   5  chr5_45629744     ASom    T    C        1      2        2 
   5  chr5_45629744     HCab    T    C        0      0        2 
   5  chr5_45629744     HPrz    T    C        0      0        2 
   5  chr5_45629744     ZBoe    T    C        0      0        2 
   5  chr5_45629744     ZGre    T    C        0      0        2 
   5  chr5_45629744     ZHar    T    C        0      0        2 
   5  chr5_45629744   Sample    T    C        0      0        2 
   5  chr5_45641961     AAsi    A    T        0      0        2 
   5  chr5_45641961     AKia    A    T        0      0        2 
   5  chr5_45641961     AOna    A    T        0      0        2 
   5  chr5_45641961     ASom    A    T        0      0        2 
   5  chr5_45641961     HCab    A    T        1      2        2 
   5  chr5_45641961     HPrz    A    T        0      0        2 
   5  chr5_45641961     ZBoe    A    T        0      0        2 
   5  chr5_45641961     ZGre    A    T        0      0        2 
   5  chr5_45641961     ZHar    A    T        0      0        2 
   5  chr5_45641961   Sample    A    T        1      2        2 
   5  chr5_45653936     AAsi    T    C        0      0        2 
   5  chr5_45653936     AKia    T    C        0      0        2 
   5  chr5_45653936     AOna    T    C        0      0        2 
   5  chr5_45653936     ASom    T    C        0      0        2 
   5  chr5_45653936     HCab    T    C        0      0        2 
   5  chr5_45653936     HPrz    T    C        0      0        2 
   5  chr5_45653936     ZBoe    T    C        1      2        2 
   5  chr5_45653936     ZGre    T    C        0      0        2 
   5  chr5_45653936     ZHar    T    C        0      0        2 
   5  chr5_45653936   Sample    T    C        0      0        2 
   5  chr5_45664265     AAsi    C    T        1      2        2 
   5  chr5_45664265     AKia    C    T        0      0        2 
   5  chr5_45664265     AOna    C    T        0      0        2 
   5  chr5_45664265     ASom    C    T        1      2        2 
   5  chr5_45664265     HCab    C    T        0      0        2 
   5  chr5_45664265     HPrz    C    T        0      0        2 
   5  chr5_45664265     ZBoe    C    T        1      2        2 
   5  chr5_45664265     ZGre    C    T        1      2        2 
   5  chr5_45664265     ZHar    C    T        1      2        2 
   5  chr5_45664265   Sample    C    T        0      0        2 
   5  chr5_45668570     AAsi    C    T        0      0        2 
   5  chr5_45668570     AKia    C    T        0      0        2 
   5  chr5_45668570     AOna    C    T        0      0        2 
   5  chr5_45668570     ASom    C    T        0      0        2 
   5  chr5_45668570     HCab    C    T        0      0        2 
   5  chr5_45668570     HPrz    C    T        0      0        2 
   5  chr5_45668570     ZBoe    C    T        0      0        2 
   5  chr5_45668570     ZGre    C    T        0      0        2 
   5  chr5_45668570     ZHar    C    T        1      2        2 
   5  chr5_45668570   Sample    C    T        0      0        2 
   5  chr5_45669899     AAsi    A    C        0      0        2 
   5  chr5_45669899     AKia    A    C        1      2        2 
   5  chr5_45669899     AOna    A    C        1      2        2 
   5  chr5_45669899     ASom    A    C        0      0        2 
   5  chr5_45669899     HCab    A    C        0      0        2 
   5  chr5_45669899     HPrz    A    C        0      0        2 
   5  chr5_45669899     ZBoe    A    C        0      0        2 
   5  chr5_45669899     ZGre    A    C        0      0        2 
   5  chr5_45669899     ZHar    A    C        0      0        2 
   5  chr5_45669899   Sample    A    C        0      0        2 
   5  chr5_45682904     AAsi    G    A        0      0        2 
   5  chr5_45682904     AKia    G    A        1      2        2 
   5  chr5_45682904     AOna    G    A        1      2        2 
   5  chr5_45682904     ASom    G    A        0      0        2 
   5  chr5_45682904     HCab    G    A        0      0        2 
   5  chr5_45682904     HPrz    G    A        0      0        2 
   5  chr5_45682904     ZBoe    G    A        0      0        2 
   5  chr5_45682904     ZGre    G    A        0      0        2 
   5  chr5_45682904     ZHar    G    A        0      0        2 
   5  chr5_45682904   Sample    G    A        0      0        2 
   5  chr5_45688995     AAsi    T    C      0.5      1        2 
   5  chr5_45688995     AKia    T    C        0      0        2 
   5  chr5_45688995     AOna    T    C        0      0        2 
   5  chr5_45688995     ASom    T    C        0      0        2 
   5  chr5_45688995     HCab    T    C        0      0        2 
   5  chr5_45688995     HPrz    T    C        0      0        2 
   5  chr5_45688995     ZBoe    T    C        0      0        2 
   5  chr5_45688995     ZGre    T    C        0      0        2 
   5  chr5_45688995     ZHar    T    C        0      0        2 
   5  chr5_45688995   Sample    T    C        0      0        2 
   5  chr5_45694747     AAsi    A    C      0.5      1        2 
   5  chr5_45694747     AKia    A    C        0      0        2 
   5  chr5_45694747     AOna    A    C        0      0        2 
   5  chr5_45694747     ASom    A    C        0      0        2 
   5  chr5_45694747     HCab    A    C        0      0        2 
   5  chr5_45694747     HPrz    A    C        0      0        2 
   5  chr5_45694747     ZBoe    A    C        0      0        2 
   5  chr5_45694747     ZGre    A    C        0      0        2 
   5  chr5_45694747     ZHar    A    C        0      0        2 
   5  chr5_45694747   Sample    A    C        0      0        2 
   5  chr5_45696107     AAsi    G    A        0      0        2 
   5  chr5_45696107     AKia    G    A        0      0        2 
   5  chr5_45696107     AOna    G    A        0      0        2 
   5  chr5_45696107     ASom    G    A        0      0        2 
   5  chr5_45696107     HCab    G    A        1      2        2 
   5  chr5_45696107     HPrz    G    A        1      2        2 
   5  chr5_45696107     ZBoe    G    A        0      0        2 
   5  chr5_45696107     ZGre    G    A        0      0        2 
   5  chr5_45696107     ZHar    G    A        0      0        2 
   5  chr5_45696107   Sample    G    A        1      2        2 
   5  chr5_45697645     AAsi    G    A        0      0        2 
   5  chr5_45697645     AKia    G    A        0      0        2 
   5  chr5_45697645     AOna    G    A        0      0        2 
   5  chr5_45697645     ASom    G    A        0      0        2 
   5  chr5_45697645     HCab    G    A        0      0        2 
   5  chr5_45697645     HPrz    G    A      0.5      1        2 
   5  chr5_45697645     ZBoe    G    A        0      0        2 
   5  chr5_45697645     ZGre    G    A        0      0        2 
   5  chr5_45697645     ZHar    G    A        0      0        2 
   5  chr5_45697645   Sample    G    A        0      0        2 
   5  chr5_45697750     AAsi    C    T        1      2        2 
   5  chr5_45697750     AKia    C    T        0      0        2 
   5  chr5_45697750     AOna    C    T        0      0        2 
   5  chr5_45697750     ASom    C    T        1      2        2 
   5  chr5_45697750     HCab    C    T        0      0        2 
   5  chr5_45697750     HPrz    C    T        0      0        2 
   5  chr5_45697750     ZBoe    C    T        0      0        2 
   5  chr5_45697750     ZGre    C    T        0      0        2 
   5  chr5_45697750     ZHar    C    T        0      0        2 
   5  chr5_45697750   Sample    C    T        0      0        2 
   5  chr5_45698052     AAsi    C    G        0      0        2 
   5  chr5_45698052     AKia    C    G        0      0        2 
   5  chr5_45698052     AOna    C    G        0      0        2 
   5  chr5_45698052     ASom    C    G        0      0        2 
   5  chr5_45698052     HCab    C    G        1      2        2 
   5  chr5_45698052     HPrz    C    G        1      2        2 
   5  chr5_45698052     ZBoe    C    G        0      0        2 
   5  chr5_45698052     ZGre    C    G        0      0        2 
   5  chr5_45698052     ZHar    C    G        0      0        2 
   5  chr5_45698052   Sample    C    G        1      2        2 
   5  chr5_45699006     AAsi    C    T        0      0        2 
   5  chr5_45699006     AKia    C    T        0      0        2 
   5  chr5_45699006     AOna    C    T        0      0        2 
   5  chr5_45699006     ASom    C    T        0      0        2 
   5  chr5_45699006     HCab    C    T      0.5      1        2 
   5  chr5_45699006     HPrz    C    T      0.5      1        2 
   5  chr5_45699006     ZBoe    C    T        0      0        2 
   5  chr5_45699006     ZGre    C    T        0      0        2 
   5  chr5_45699006     ZHar    C    T        0      0        2 
   5  chr5_45699006   Sample    C    T        0      0        2 
   5  chr5_45702004     AAsi    C    T        0      0        2 
   5  chr5_45702004     AKia    C    T        0      0        2 
   5  chr5_45702004     AOna    C    T        0      0        2 
   5  chr5_45702004     ASom    C    T        1      2        2 
   5  chr5_45702004     HCab    C    T        0      0        2 
   5  chr5_45702004     HPrz    C    T        0      0        2 
   5  chr5_45702004     ZBoe    C    T        0      0        2 
   5  chr5_45702004     ZGre    C    T        0      0        2 
   5  chr5_45702004     ZHar    C    T        0      0        2 
   5  chr5_45702004   Sample    C    T        0      0        2 
   5  chr5_45722133     AAsi    G    A        0      0        2 
   5  chr5_45722133     AKia    G    A        0      0        2 
   5  chr5_45722133     AOna    G    A        0      0        2 
   5  chr5_45722133     ASom    G    A        0      0        2 
   5  chr5_45722133     HCab    G    A        0      0        2 
   5  chr5_45722133     HPrz    G    A        0      0        2 
   5  chr5_45722133     ZBoe    G    A        0      0        2 
   5  chr5_45722133     ZGre    G    A        1      2        2 
   5  chr5_45722133     ZHar    G    A        0      0        2 
   5  chr5_45722133   Sample    G    A        0      0        2 
   5  chr5_45733641     AAsi    A    G        0      0        2 
   5  chr5_45733641     AKia    A    G        0      0        2 
   5  chr5_45733641     AOna    A    G        0      0        2 
   5  chr5_45733641     ASom    A    G        0      0        2 
   5  chr5_45733641     HCab    A    G        0      0        2 
   5  chr5_45733641     HPrz    A    G        0      0        2 
   5  chr5_45733641     ZBoe    A    G        1      2        2 
   5  chr5_45733641     ZGre    A    G        0      0        2 
   5  chr5_45733641     ZHar    A    G        0      0        2 
   5  chr5_45733641   Sample    A    G        0      0        2 
   5  chr5_45737097     AAsi    T    C        0      0        2 
   5  chr5_45737097     AKia    T    C        0      0        2 
   5  chr5_45737097     AOna    T    C        0      0        2 
   5  chr5_45737097     ASom    T    C        0      0        2 
   5  chr5_45737097     HCab    T    C        1      2        2 
   5  chr5_45737097     HPrz    T    C        1      2        2 
   5  chr5_45737097     ZBoe    T    C        0      0        2 
   5  chr5_45737097     ZGre    T    C        0      0        2 
   5  chr5_45737097     ZHar    T    C        0      0        2 
   5  chr5_45737097   Sample    T    C        1      2        2 
   5  chr5_45745858     AAsi    T    C        0      0        2 
   5  chr5_45745858     AKia    T    C        0      0        2 
   5  chr5_45745858     AOna    T    C        0      0        2 
   5  chr5_45745858     ASom    T    C        1      2        2 
   5  chr5_45745858     HCab    T    C        0      0        2 
   5  chr5_45745858     HPrz    T    C        0      0        2 
   5  chr5_45745858     ZBoe    T    C        0      0        2 
   5  chr5_45745858     ZGre    T    C        0      0        2 
   5  chr5_45745858     ZHar    T    C        0      0        2 
   5  chr5_45745858   Sample    T    C        0      0        2 
   5  chr5_45746826     AAsi    T    C        0      0        2 
   5  chr5_45746826     AKia    T    C        0      0        2 
   5  chr5_45746826     AOna    T    C        0      0        2 
   5  chr5_45746826     ASom    T    C        0      0        2 
   5  chr5_45746826     HCab    T    C        1      2        2 
   5  chr5_45746826     HPrz    T    C        1      2        2 
   5  chr5_45746826     ZBoe    T    C        0      0        2 
   5  chr5_45746826     ZGre    T    C        0      0        2 
   5  chr5_45746826     ZHar    T    C        0      0        2 
   5  chr5_45746826   Sample    T    C        1      2        2 
   5  chr5_45748280     AAsi    T    C        0      0        2 
   5  chr5_45748280     AKia    T    C        0      0        2 
   5  chr5_45748280     AOna    T    C        0      0        2 
   5  chr5_45748280     ASom    T    C        0      0        2 
   5  chr5_45748280     HCab    T    C        0      0        2 
   5  chr5_45748280     HPrz    T    C        0      0        2 
   5  chr5_45748280     ZBoe    T    C        0      0        2 
   5  chr5_45748280     ZGre    T    C        1      2        2 
   5  chr5_45748280     ZHar    T    C        0      0        2 
   5  chr5_45748280   Sample    T    C        0      0        2 
   5  chr5_45759227     AAsi    A    G        0      0        2 
   5  chr5_45759227     AKia    A    G      0.5      1        2 
   5  chr5_45759227     AOna    A    G        0      0        2 
   5  chr5_45759227     ASom    A    G        0      0        2 
   5  chr5_45759227     HCab    A    G        0      0        2 
   5  chr5_45759227     HPrz    A    G        0      0        2 
   5  chr5_45759227     ZBoe    A    G        0      0        2 
   5  chr5_45759227     ZGre    A    G        0      0        2 
   5  chr5_45759227     ZHar    A    G        0      0        2 
   5  chr5_45759227   Sample    A    G        0      0        2 
   5  chr5_45761189     AAsi    A    C        0      0        2 
   5  chr5_45761189     AKia    A    C        0      0        2 
   5  chr5_45761189     AOna    A    C      0.5      1        2 
   5  chr5_45761189     ASom    A    C        0      0        2 
   5  chr5_45761189     HCab    A    C        0      0        2 
   5  chr5_45761189     HPrz    A    C        0      0        2 
   5  chr5_45761189     ZBoe    A    C        0      0        2 
   5  chr5_45761189     ZGre    A    C        0      0        2 
   5  chr5_45761189     ZHar    A    C        0      0        2 
   5  chr5_45761189   Sample    A    C        0      0        2 
   5  chr5_45761563     AAsi    C    A        0      0        2 
   5  chr5_45761563     AKia    C    A        0      0        2 
   5  chr5_45761563     AOna    C    A        0      0        2 
   5  chr5_45761563     ASom    C    A        0      0        2 
   5  chr5_45761563     HCab    C    A        1      2        2 
   5  chr5_45761563     HPrz    C    A        1      2        2 
   5  chr5_45761563     ZBoe    C    A        0      0        2 
   5  chr5_45761563     ZGre    C    A        0      0        2 
   5  chr5_45761563     ZHar    C    A        0      0        2 
   5  chr5_45761563   Sample    C    A        1      2        2 
   5  chr5_45761866     AAsi    A    G        0      0        2 
   5  chr5_45761866     AKia    A    G        0      0        2 
   5  chr5_45761866     AOna    A    G        0      0        2 
   5  chr5_45761866     ASom    A    G        0      0        2 
   5  chr5_45761866     HCab    A    G        0      0        2 
   5  chr5_45761866     HPrz    A    G      0.5      1        2 
   5  chr5_45761866     ZBoe    A    G        0      0        2 
   5  chr5_45761866     ZGre    A    G        0      0        2 
   5  chr5_45761866     ZHar    A    G        0      0        2 
   5  chr5_45761866   Sample    A    G        0      0        2 
   5  chr5_45765901     AAsi    A    G        0      0        2 
   5  chr5_45765901     AKia    A    G      0.5      1        2 
   5  chr5_45765901     AOna    A    G        0      0        2 
   5  chr5_45765901     ASom    A    G        0      0        2 
   5  chr5_45765901     HCab    A    G        0      0        2 
   5  chr5_45765901     HPrz    A    G        0      0        2 
   5  chr5_45765901     ZBoe    A    G        0      0        2 
   5  chr5_45765901     ZGre    A    G        0      0        2 
   5  chr5_45765901     ZHar    A    G        0      0        2 
   5  chr5_45765901   Sample    A    G        0      0        2 
   5  chr5_45771067     AAsi    A    G        0      0        2 
   5  chr5_45771067     AKia    A    G        0      0        2 
   5  chr5_45771067     AOna    A    G        0      0        2 
   5  chr5_45771067     ASom    A    G        0      0        2 
   5  chr5_45771067     HCab    A    G        0      0        2 
   5  chr5_45771067     HPrz    A    G        0      0        2 
   5  chr5_45771067     ZBoe    A    G        0      0        2 
   5  chr5_45771067     ZGre    A    G        1      2        2 
   5  chr5_45771067     ZHar    A    G        0      0        2 
   5  chr5_45771067   Sample    A    G        0      0        2 
   5  chr5_45771987     AAsi    T    C        0      0        2 
   5  chr5_45771987     AKia    T    C        0      0        2 
   5  chr5_45771987     AOna    T    C        0      0        2 
   5  chr5_45771987     ASom    T    C        0      0        2 
   5  chr5_45771987     HCab    T    C        0      0        2 
   5  chr5_45771987     HPrz    T    C        0      0        2 
   5  chr5_45771987     ZBoe    T    C        0      0        2 
   5  chr5_45771987     ZGre    T    C        0      0        2 
   5  chr5_45771987     ZHar    T    C        1      2        2 
   5  chr5_45771987   Sample    T    C        0      0        2 
   5  chr5_45773423     AAsi    G    A        0      0        2 
   5  chr5_45773423     AKia    G    A        0      0        2 
   5  chr5_45773423     AOna    G    A        0      0        2 
   5  chr5_45773423     ASom    G    A        0      0        2 
   5  chr5_45773423     HCab    G    A        1      2        2 
   5  chr5_45773423     HPrz    G    A        1      2        2 
   5  chr5_45773423     ZBoe    G    A        0      0        2 
   5  chr5_45773423     ZGre    G    A        0      0        2 
   5  chr5_45773423     ZHar    G    A        0      0        2 
   5  chr5_45773423   Sample    G    A        1      2        2 
   5  chr5_45779106     AAsi    T    C        0      0        2 
   5  chr5_45779106     AKia    T    C      0.5      1        2 
   5  chr5_45779106     AOna    T    C        1      2        2 
   5  chr5_45779106     ASom    T    C        0      0        2 
   5  chr5_45779106     HCab    T    C        0      0        2 
   5  chr5_45779106     HPrz    T    C        0      0        2 
   5  chr5_45779106     ZBoe    T    C        0      0        2 
   5  chr5_45779106     ZGre    T    C        0      0        2 
   5  chr5_45779106     ZHar    T    C        0      0        2 
   5  chr5_45779106   Sample    T    C        0      0        2 
   5  chr5_45787626     AAsi    T    C        0      0        2 
   5  chr5_45787626     AKia    T    C        0      0        2 
   5  chr5_45787626     AOna    T    C        0      0        2 
   5  chr5_45787626     ASom    T    C        0      0        2 
   5  chr5_45787626     HCab    T    C        0      0        2 
   5  chr5_45787626     HPrz    T    C        0      0        2 
   5  chr5_45787626     ZBoe    T    C        0      0        2 
   5  chr5_45787626     ZGre    T    C        0      0        2 
   5  chr5_45787626     ZHar    T    C      0.5      1        2 
   5  chr5_45787626   Sample    T    C        0      0        2 
   5  chr5_45791594     AAsi    C    T        0      0        2 
   5  chr5_45791594     AKia    C    T        0      0        2 
   5  chr5_45791594     AOna    C    T        0      0        2 
   5  chr5_45791594     ASom    C    T        1      2        2 
   5  chr5_45791594     HCab    C    T        0      0        2 
   5  chr5_45791594     HPrz    C    T        0      0        2 
   5  chr5_45791594     ZBoe    C    T        0      0        2 
   5  chr5_45791594     ZGre    C    T        0      0        2 
   5  chr5_45791594     ZHar    C    T        0      0        2 
   5  chr5_45791594   Sample    C    T        0      0        2 
   5  chr5_45792475     AAsi    T    C        0      0        2 
   5  chr5_45792475     AKia    T    C        0      0        2 
   5  chr5_45792475     AOna    T    C        0      0        2 
   5  chr5_45792475     ASom    T    C        0      0        2 
   5  chr5_45792475     HCab    T    C        0      0        2 
   5  chr5_45792475     HPrz    T    C        0      0        2 
   5  chr5_45792475     ZBoe    T    C        0      0        2 
   5  chr5_45792475     ZGre    T    C        0      0        2 
   5  chr5_45792475     ZHar    T    C      0.5      1        2 
   5  chr5_45792475   Sample    T    C        0      0        2 
   5  chr5_45793385     AAsi    T    C      0.5      1        2 
   5  chr5_45793385     AKia    T    C        0      0        2 
   5  chr5_45793385     AOna    T    C        0      0        2 
   5  chr5_45793385     ASom    T    C        0      0        2 
   5  chr5_45793385     HCab    T    C        0      0        2 
   5  chr5_45793385     HPrz    T    C        0      0        2 
   5  chr5_45793385     ZBoe    T    C        0      0        2 
   5  chr5_45793385     ZGre    T    C        0      0        2 
   5  chr5_45793385     ZHar    T    C        0      0        2 
   5  chr5_45793385   Sample    T    C        0      0        2 
   5  chr5_45804048     AAsi    G    A      0.5      1        2 
   5  chr5_45804048     AKia    G    A        0      0        2 
   5  chr5_45804048     AOna    G    A        0      0        2 
   5  chr5_45804048     ASom    G    A        0      0        2 
   5  chr5_45804048     HCab    G    A        0      0        2 
   5  chr5_45804048     HPrz    G    A        0      0        2 
   5  chr5_45804048     ZBoe    G    A        0      0        2 
   5  chr5_45804048     ZGre    G    A        0      0        2 
   5  chr5_45804048     ZHar    G    A        0      0        2 
   5  chr5_45804048   Sample    G    A        0      0        2 
   5  chr5_45808269     AAsi    G    T        0      0        2 
   5  chr5_45808269     AKia    G    T        0      0        2 
   5  chr5_45808269     AOna    G    T        0      0        2 
   5  chr5_45808269     ASom    G    T        0      0        2 
   5  chr5_45808269     HCab    G    T        1      2        2 
   5  chr5_45808269     HPrz    G    T        1      2        2 
   5  chr5_45808269     ZBoe    G    T        0      0        2 
   5  chr5_45808269     ZGre    G    T        0      0        2 
   5  chr5_45808269     ZHar    G    T        0      0        2 
   5  chr5_45808269   Sample    G    T        1      2        2 
   5  chr5_45808595     AAsi    G    A      0.5      1        2 
   5  chr5_45808595     AKia    G    A        0      0        2 
   5  chr5_45808595     AOna    G    A        0      0        2 
   5  chr5_45808595     ASom    G    A        0      0        2 
   5  chr5_45808595     HCab    G    A        0      0        2 
   5  chr5_45808595     HPrz    G    A        0      0        2 
   5  chr5_45808595     ZBoe    G    A        0      0        2 
   5  chr5_45808595     ZGre    G    A        0      0        2 
   5  chr5_45808595     ZHar    G    A        0      0        2 
   5  chr5_45808595   Sample    G    A        0      0        2 
   5  chr5_45821782     AAsi    G    A        0      0        2 
   5  chr5_45821782     AKia    G    A        0      0        2 
   5  chr5_45821782     AOna    G    A        0      0        2 
   5  chr5_45821782     ASom    G    A        0      0        2 
   5  chr5_45821782     HCab    G    A        0      0        2 
   5  chr5_45821782     HPrz    G    A        0      0        2 
   5  chr5_45821782     ZBoe    G    A      0.5      1        2 
   5  chr5_45821782     ZGre    G    A        0      0        2 
   5  chr5_45821782     ZHar    G    A        0      0        2 
   5  chr5_45821782   Sample    G    A        0      0        2 
   5  chr5_45921602     AAsi    C    A        0      0        2 
   5  chr5_45921602     AKia    C    A        0      0        2 
   5  chr5_45921602     AOna    C    A        0      0        2 
   5  chr5_45921602     ASom    C    A        0      0        2 
   5  chr5_45921602     HCab    C    A        1      2        2 
   5  chr5_45921602     HPrz    C    A        1      2        2 
   5  chr5_45921602     ZBoe    C    A        0      0        2 
   5  chr5_45921602     ZGre    C    A        0      0        2 
   5  chr5_45921602     ZHar    C    A        0      0        2 
   5  chr5_45921602   Sample    C    A        1      2        2 
   5  chr5_45926167     AAsi    A    G        1      2        2 
   5  chr5_45926167     AKia    A    G        0      0        2 
   5  chr5_45926167     AOna    A    G        0      0        2 
   5  chr5_45926167     ASom    A    G        1      2        2 
   5  chr5_45926167     HCab    A    G        0      0        2 
   5  chr5_45926167     HPrz    A    G        0      0        2 
   5  chr5_45926167     ZBoe    A    G        0      0        2 
   5  chr5_45926167     ZGre    A    G        0      0        2 
   5  chr5_45926167     ZHar    A    G        0      0        2 
   5  chr5_45926167   Sample    A    G        0      0        2 
   5  chr5_45937489     AAsi    T    G        0      0        2 
   5  chr5_45937489     AKia    T    G        0      0        2 
   5  chr5_45937489     AOna    T    G        0      0        2 
   5  chr5_45937489     ASom    T    G        0      0        2 
   5  chr5_45937489     HCab    T    G        0      0        2 
   5  chr5_45937489     HPrz    T    G        0      0        2 
   5  chr5_45937489     ZBoe    T    G        0      0        2 
   5  chr5_45937489     ZGre    T    G        0      0        2 
   5  chr5_45937489     ZHar    T    G        1      2        2 
   5  chr5_45937489   Sample    T    G        0      0        2 
   5  chr5_45941963     AAsi    T    C        0      0        2 
   5  chr5_45941963     AKia    T    C        0      0        2 
   5  chr5_45941963     AOna    T    C        0      0        2 
   5  chr5_45941963     ASom    T    C        0      0        2 
   5  chr5_45941963     HCab    T    C        0      0        2 
   5  chr5_45941963     HPrz    T    C        0      0        2 
   5  chr5_45941963     ZBoe    T    C      0.5      1        2 
   5  chr5_45941963     ZGre    T    C        0      0        2 
   5  chr5_45941963     ZHar    T    C        0      0        2 
   5  chr5_45941963   Sample    T    C        0      0        2 
   5  chr5_45943070     AAsi    A    G        0      0        2 
   5  chr5_45943070     AKia    A    G        0      0        2 
   5  chr5_45943070     AOna    A    G        0      0        2 
   5  chr5_45943070     ASom    A    G        0      0        2 
   5  chr5_45943070     HCab    A    G        0      0        2 
   5  chr5_45943070     HPrz    A    G        0      0        2 
   5  chr5_45943070     ZBoe    A    G      0.5      1        2 
   5  chr5_45943070     ZGre    A    G        0      0        2 
   5  chr5_45943070     ZHar    A    G        0      0        2 
   5  chr5_45943070   Sample    A    G        0      0        2 
   5  chr5_45944497     AAsi    G    C        0      0        2 
   5  chr5_45944497     AKia    G    C        0      0        2 
   5  chr5_45944497     AOna    G    C        0      0        2 
   5  chr5_45944497     ASom    G    C        0      0        2 
   5  chr5_45944497     HCab    G    C        1      2        2 
   5  chr5_45944497     HPrz    G    C        1      2        2 
   5  chr5_45944497     ZBoe    G    C        0      0        2 
   5  chr5_45944497     ZGre    G    C        0      0        2 
   5  chr5_45944497     ZHar    G    C        0      0        2 
   5  chr5_45944497   Sample    G    C        1      2        2 
   5  chr5_45947643     AAsi    A    C        0      0        2 
   5  chr5_45947643     AKia    A    C        0      0        2 
   5  chr5_45947643     AOna    A    C        0      0        2 
   5  chr5_45947643     ASom    A    C        0      0        2 
   5  chr5_45947643     HCab    A    C        0      0        2 
   5  chr5_45947643     HPrz    A    C      0.5      1        2 
   5  chr5_45947643     ZBoe    A    C        0      0        2 
   5  chr5_45947643     ZGre    A    C        0      0        2 
   5  chr5_45947643     ZHar    A    C        0      0        2 
   5  chr5_45947643   Sample    A    C        0      0        2 
   5  chr5_45952732     AAsi    A    G        0      0        2 
   5  chr5_45952732     AKia    A    G        0      0        2 
   5  chr5_45952732     AOna    A    G        0      0        2 
   5  chr5_45952732     ASom    A    G        0      0        2 
   5  chr5_45952732     HCab    A    G        0      0        2 
   5  chr5_45952732     HPrz    A    G        0      0        2 
   5  chr5_45952732     ZBoe    A    G        0      0        2 
   5  chr5_45952732     ZGre    A    G        0      0        2 
   5  chr5_45952732     ZHar    A    G        1      2        2 
   5  chr5_45952732   Sample    A    G        0      0        2 
   5  chr5_45972088     AAsi    A    G        0      0        2 
   5  chr5_45972088     AKia    A    G        0      0        2 
   5  chr5_45972088     AOna    A    G        0      0        2 
   5  chr5_45972088     ASom    A    G        0      0        2 
   5  chr5_45972088     HCab    A    G        1      2        2 
   5  chr5_45972088     HPrz    A    G        1      2        2 
   5  chr5_45972088     ZBoe    A    G        0      0        2 
   5  chr5_45972088     ZGre    A    G        0      0        2 
   5  chr5_45972088     ZHar    A    G        0      0        2 
   5  chr5_45972088   Sample    A    G        1      2        2 
   5  chr5_45987240     AAsi    T    C        0      0        2 
   5  chr5_45987240     AKia    T    C        0      0        2 
   5  chr5_45987240     AOna    T    C        0      0        2 
   5  chr5_45987240     ASom    T    C        0      0        2 
   5  chr5_45987240     HCab    T    C        0      0        2 
   5  chr5_45987240     HPrz    T    C        0      0        2 
   5  chr5_45987240     ZBoe    T    C        0      0        2 
   5  chr5_45987240     ZGre    T    C        1      2        2 
   5  chr5_45987240     ZHar    T    C        0      0        2 
   5  chr5_45987240   Sample    T    C        0      0        2 
   5  chr5_45988427     AAsi    A    T        0      0        2 
   5  chr5_45988427     AKia    A    T        0      0        2 
   5  chr5_45988427     AOna    A    T        0      0        2 
   5  chr5_45988427     ASom    A    T        0      0        2 
   5  chr5_45988427     HCab    A    T        1      2        2 
   5  chr5_45988427     HPrz    A    T        1      2        2 
   5  chr5_45988427     ZBoe    A    T        0      0        2 
   5  chr5_45988427     ZGre    A    T        0      0        2 
   5  chr5_45988427     ZHar    A    T        0      0        2 
   5  chr5_45988427   Sample    A    T        1      2        2 
   5  chr5_45993473     AAsi    G    A        0      0        2 
   5  chr5_45993473     AKia    G    A        0      0        2 
   5  chr5_45993473     AOna    G    A        0      0        2 
   5  chr5_45993473     ASom    G    A        0      0        2 
   5  chr5_45993473     HCab    G    A        0      0        2 
   5  chr5_45993473     HPrz    G    A        0      0        2 
   5  chr5_45993473     ZBoe    G    A        0      0        2 
   5  chr5_45993473     ZGre    G    A        0      0        2 
   5  chr5_45993473     ZHar    G    A      0.5      1        2 
   5  chr5_45993473   Sample    G    A        0      0        2 
   5  chr5_45994293     AAsi    C    A        0      0        2 
   5  chr5_45994293     AKia    C    A        0      0        2 
   5  chr5_45994293     AOna    C    A        0      0        2 
   5  chr5_45994293     ASom    C    A        0      0        2 
   5  chr5_45994293     HCab    C    A        1      2        2 
   5  chr5_45994293     HPrz    C    A        1      2        2 
   5  chr5_45994293     ZBoe    C    A        0      0        2 
   5  chr5_45994293     ZGre    C    A        0      0        2 
   5  chr5_45994293     ZHar    C    A        0      0        2 
   5  chr5_45994293   Sample    C    A        1      2        2 
   5  chr5_45995118     AAsi    A    G        0      0        2 
   5  chr5_45995118     AKia    A    G        0      0        2 
   5  chr5_45995118     AOna    A    G        0      0        2 
   5  chr5_45995118     ASom    A    G        0      0        2 
   5  chr5_45995118     HCab    A    G        1      2        2 
   5  chr5_45995118     HPrz    A    G        1      2        2 
   5  chr5_45995118     ZBoe    A    G        0      0        2 
   5  chr5_45995118     ZGre    A    G        0      0        2 
   5  chr5_45995118     ZHar    A    G        0      0        2 
   5  chr5_45995118   Sample    A    G        1      2        2 
   5  chr5_45997516     AAsi    A    G        1      2        2 
   5  chr5_45997516     AKia    A    G        0      0        2 
   5  chr5_45997516     AOna    A    G        0      0        2 
   5  chr5_45997516     ASom    A    G        1      2        2 
   5  chr5_45997516     HCab    A    G        0      0        2 
   5  chr5_45997516     HPrz    A    G        0      0        2 
   5  chr5_45997516     ZBoe    A    G        0      0        2 
   5  chr5_45997516     ZGre    A    G        0      0        2 
   5  chr5_45997516     ZHar    A    G        0      0        2 
   5  chr5_45997516   Sample    A    G        0      0        2 
   5  chr5_46001901     AAsi    A    G        0      0        2 
   5  chr5_46001901     AKia    A    G        0      0        2 
   5  chr5_46001901     AOna    A    G        0      0        2 
   5  chr5_46001901     ASom    A    G        0      0        2 
   5  chr5_46001901     HCab    A    G        1      2        2 
   5  chr5_46001901     HPrz    A    G        1      2        2 
   5  chr5_46001901     ZBoe    A    G        0      0        2 
   5  chr5_46001901     ZGre    A    G        0      0        2 
   5  chr5_46001901     ZHar    A    G        0      0        2 
   5  chr5_46001901   Sample    A    G        1      2        2 
   5  chr5_46005313     AAsi    T    C        0      0        2 
   5  chr5_46005313     AKia    T    C        0      0        2 
   5  chr5_46005313     AOna    T    C        0      0        2 
   5  chr5_46005313     ASom    T    C        0      0        2 
   5  chr5_46005313     HCab    T    C        0      0        2 
   5  chr5_46005313     HPrz    T    C        0      0        2 
   5  chr5_46005313     ZBoe    T    C        1      2        2 
   5  chr5_46005313     ZGre    T    C        0      0        2 
   5  chr5_46005313     ZHar    T    C        0      0        2 
   5  chr5_46005313   Sample    T    C        0      0        2 
   5  chr5_46010884     AAsi    T    C        0      0        2 
   5  chr5_46010884     AKia    T    C        0      0        2 
   5  chr5_46010884     AOna    T    C        0      0        2 
   5  chr5_46010884     ASom    T    C        1      2        2 
   5  chr5_46010884     HCab    T    C        0      0        2 
   5  chr5_46010884     HPrz    T    C        0      0        2 
   5  chr5_46010884     ZBoe    T    C        0      0        2 
   5  chr5_46010884     ZGre    T    C        0      0        2 
   5  chr5_46010884     ZHar    T    C        0      0        2 
   5  chr5_46010884   Sample    T    C        0      0        2 
   5  chr5_46011497     AAsi    C    A        1      2        2 
   5  chr5_46011497     AKia    C    A        0      0        2 
   5  chr5_46011497     AOna    C    A        0      0        2 
   5  chr5_46011497     ASom    C    A        1      2        2 
   5  chr5_46011497     HCab    C    A        0      0        2 
   5  chr5_46011497     HPrz    C    A        0      0        2 
   5  chr5_46011497     ZBoe    C    A        0      0        2 
   5  chr5_46011497     ZGre    C    A        0      0        2 
   5  chr5_46011497     ZHar    C    A        0      0        2 
   5  chr5_46011497   Sample    C    A        0      0        2 
   5  chr5_46013004     AAsi    G    A        0      0        2 
   5  chr5_46013004     AKia    G    A        0      0        2 
   5  chr5_46013004     AOna    G    A        0      0        2 
   5  chr5_46013004     ASom    G    A        0      0        2 
   5  chr5_46013004     HCab    G    A        0      0        2 
   5  chr5_46013004     HPrz    G    A        0      0        2 
   5  chr5_46013004     ZBoe    G    A        0      0        2 
   5  chr5_46013004     ZGre    G    A        1      2        2 
   5  chr5_46013004     ZHar    G    A        0      0        2 
   5  chr5_46013004   Sample    G    A        0      0        2 
   5  chr5_46019086     AAsi    C    A        0      0        2 
   5  chr5_46019086     AKia    C    A        1      2        2 
   5  chr5_46019086     AOna    C    A        1      2        2 
   5  chr5_46019086     ASom    C    A        0      0        2 
   5  chr5_46019086     HCab    C    A        0      0        2 
   5  chr5_46019086     HPrz    C    A        0      0        2 
   5  chr5_46019086     ZBoe    C    A        0      0        2 
   5  chr5_46019086     ZGre    C    A        0      0        2 
   5  chr5_46019086     ZHar    C    A        0      0        2 
   5  chr5_46019086   Sample    C    A        0      0        2 
   5  chr5_46023874     AAsi    C    A        1      2        2 
   5  chr5_46023874     AKia    C    A        0      0        2 
   5  chr5_46023874     AOna    C    A        0      0        2 
   5  chr5_46023874     ASom    C    A        1      2        2 
   5  chr5_46023874     HCab    C    A      0.5      1        2 
   5  chr5_46023874     HPrz    C    A        0      0        2 
   5  chr5_46023874     ZBoe    C    A        0      0        2 
   5  chr5_46023874     ZGre    C    A        0      0        2 
   5  chr5_46023874     ZHar    C    A        0      0        2 
   5  chr5_46023874   Sample    C    A        0      0        2 
   5  chr5_46024367     AAsi    C    T        0      0        2 
   5  chr5_46024367     AKia    C    T        0      0        2 
   5  chr5_46024367     AOna    C    T        0      0        2 
   5  chr5_46024367     ASom    C    T        0      0        2 
   5  chr5_46024367     HCab    C    T        0      0        2 
   5  chr5_46024367     HPrz    C    T        0      0        2 
   5  chr5_46024367     ZBoe    C    T        0      0        2 
   5  chr5_46024367     ZGre    C    T        0      0        2 
   5  chr5_46024367     ZHar    C    T        1      2        2 
   5  chr5_46024367   Sample    C    T        0      0        2 
   5  chr5_46028818     AAsi    G    A        0      0        2 
   5  chr5_46028818     AKia    G    A        0      0        2 
   5  chr5_46028818     AOna    G    A        0      0        2 
   5  chr5_46028818     ASom    G    A        0      0        2 
   5  chr5_46028818     HCab    G    A        1      2        2 
   5  chr5_46028818     HPrz    G    A        1      2        2 
   5  chr5_46028818     ZBoe    G    A        0      0        2 
   5  chr5_46028818     ZGre    G    A        0      0        2 
   5  chr5_46028818     ZHar    G    A        0      0        2 
   5  chr5_46028818   Sample    G    A        1      2        2 
   5  chr5_46030866     AAsi    T    C        0      0        2 
   5  chr5_46030866     AKia    T    C        0      0        2 
   5  chr5_46030866     AOna    T    C        0      0        2 
   5  chr5_46030866     ASom    T    C        0      0        2 
   5  chr5_46030866     HCab    T    C        1      2        2 
   5  chr5_46030866     HPrz    T    C        1      2        2 
   5  chr5_46030866     ZBoe    T    C        0      0        2 
   5  chr5_46030866     ZGre    T    C        0      0        2 
   5  chr5_46030866     ZHar    T    C        0      0        2 
   5  chr5_46030866   Sample    T    C        1      2        2 
   5  chr5_46050903     AAsi    G    T        0      0        2 
   5  chr5_46050903     AKia    G    T        0      0        2 
   5  chr5_46050903     AOna    G    T        0      0        2 
   5  chr5_46050903     ASom    G    T        0      0        2 
   5  chr5_46050903     HCab    G    T        0      0        2 
   5  chr5_46050903     HPrz    G    T        0      0        2 
   5  chr5_46050903     ZBoe    G    T        1      2        2 
   5  chr5_46050903     ZGre    G    T        0      0        2 
   5  chr5_46050903     ZHar    G    T        0      0        2 
   5  chr5_46050903   Sample    G    T        0      0        2 
   5  chr5_46054256     AAsi    T    C        1      2        2 
   5  chr5_46054256     AKia    T    C        0      0        2 
   5  chr5_46054256     AOna    T    C        0      0        2 
   5  chr5_46054256     ASom    T    C        1      2        2 
   5  chr5_46054256     HCab    T    C        0      0        2 
   5  chr5_46054256     HPrz    T    C        0      0        2 
   5  chr5_46054256     ZBoe    T    C        0      0        2 
   5  chr5_46054256     ZGre    T    C        0      0        2 
   5  chr5_46054256     ZHar    T    C        0      0        2 
   5  chr5_46054256   Sample    T    C        0      0        2 
   5  chr5_46057189     AAsi    G    T        0      0        2 
   5  chr5_46057189     AKia    G    T        0      0        2 
   5  chr5_46057189     AOna    G    T        0      0        2 
   5  chr5_46057189     ASom    G    T        0      0        2 
   5  chr5_46057189     HCab    G    T        0      0        2 
   5  chr5_46057189     HPrz    G    T        0      0        2 
   5  chr5_46057189     ZBoe    G    T        0      0        2 
   5  chr5_46057189     ZGre    G    T        1      2        2 
   5  chr5_46057189     ZHar    G    T        0      0        2 
   5  chr5_46057189   Sample    G    T        0      0        2 
   5  chr5_46074866     AAsi    C    T        0      0        2 
   5  chr5_46074866     AKia    C    T        0      0        2 
   5  chr5_46074866     AOna    C    T        0      0        2 
   5  chr5_46074866     ASom    C    T        0      0        2 
   5  chr5_46074866     HCab    C    T        1      2        2 
   5  chr5_46074866     HPrz    C    T        1      2        2 
   5  chr5_46074866     ZBoe    C    T        0      0        2 
   5  chr5_46074866     ZGre    C    T        0      0        2 
   5  chr5_46074866     ZHar    C    T        0      0        2 
   5  chr5_46074866   Sample    C    T        1      2        2 
   5  chr5_46075511     AAsi    T    C        0      0        2 
   5  chr5_46075511     AKia    T    C        0      0        2 
   5  chr5_46075511     AOna    T    C      0.5      1        2 
   5  chr5_46075511     ASom    T    C        0      0        2 
   5  chr5_46075511     HCab    T    C        0      0        2 
   5  chr5_46075511     HPrz    T    C        0      0        2 
   5  chr5_46075511     ZBoe    T    C        0      0        2 
   5  chr5_46075511     ZGre    T    C        0      0        2 
   5  chr5_46075511     ZHar    T    C        0      0        2 
   5  chr5_46075511   Sample    T    C        0      0        2 
   5  chr5_46077242     AAsi    C    G        0      0        2 
   5  chr5_46077242     AKia    C    G        0      0        2 
   5  chr5_46077242     AOna    C    G        0      0        2 
   5  chr5_46077242     ASom    C    G        0      0        2 
   5  chr5_46077242     HCab    C    G        1      2        2 
   5  chr5_46077242     HPrz    C    G        1      2        2 
   5  chr5_46077242     ZBoe    C    G        0      0        2 
   5  chr5_46077242     ZGre    C    G        0      0        2 
   5  chr5_46077242     ZHar    C    G        0      0        2 
   5  chr5_46077242   Sample    C    G        1      2        2 
   5  chr5_46077427     AAsi    G    C        0      0        2 
   5  chr5_46077427     AKia    G    C        0      0        2 
   5  chr5_46077427     AOna    G    C        0      0        2 
   5  chr5_46077427     ASom    G    C        0      0        2 
   5  chr5_46077427     HCab    G    C        0      0        2 
   5  chr5_46077427     HPrz    G    C        0      0        2 
   5  chr5_46077427     ZBoe    G    C        0      0        2 
   5  chr5_46077427     ZGre    G    C        1      2        2 
   5  chr5_46077427     ZHar    G    C        0      0        2 
   5  chr5_46077427   Sample    G    C        0      0        2 
   5  chr5_46086564     AAsi    T    C        0      0        2 
   5  chr5_46086564     AKia    T    C        1      2        2 
   5  chr5_46086564     AOna    T    C        1      2        2 
   5  chr5_46086564     ASom    T    C        0      0        2 
   5  chr5_46086564     HCab    T    C        0      0        2 
   5  chr5_46086564     HPrz    T    C        0      0        2 
   5  chr5_46086564     ZBoe    T    C        0      0        2 
   5  chr5_46086564     ZGre    T    C        0      0        2 
   5  chr5_46086564     ZHar    T    C        0      0        2 
   5  chr5_46086564   Sample    T    C        0      0        2 
   5  chr5_46090693     AAsi    T    A        0      0        2 
   5  chr5_46090693     AKia    T    A        0      0        2 
   5  chr5_46090693     AOna    T    A        0      0        2 
   5  chr5_46090693     ASom    T    A        0      0        2 
   5  chr5_46090693     HCab    T    A        0      0        2 
   5  chr5_46090693     HPrz    T    A      0.5      1        2 
   5  chr5_46090693     ZBoe    T    A        0      0        2 
   5  chr5_46090693     ZGre    T    A        0      0        2 
   5  chr5_46090693     ZHar    T    A        0      0        2 
   5  chr5_46090693   Sample    T    A        0      0        2 
   5  chr5_46094180     AAsi    A    C        1      2        2 
   5  chr5_46094180     AKia    A    C        0      0        2 
   5  chr5_46094180     AOna    A    C        0      0        2 
   5  chr5_46094180     ASom    A    C        1      2        2 
   5  chr5_46094180     HCab    A    C        0      0        2 
   5  chr5_46094180     HPrz    A    C        0      0        2 
   5  chr5_46094180     ZBoe    A    C        0      0        2 
   5  chr5_46094180     ZGre    A    C        0      0        2 
   5  chr5_46094180     ZHar    A    C        0      0        2 
   5  chr5_46094180   Sample    A    C        0      0        2 
   5  chr5_46095963     AAsi    T    C        0      0        2 
   5  chr5_46095963     AKia    T    C        0      0        2 
   5  chr5_46095963     AOna    T    C        0      0        2 
   5  chr5_46095963     ASom    T    C        1      2        2 
   5  chr5_46095963     HCab    T    C        0      0        2 
   5  chr5_46095963     HPrz    T    C        0      0        2 
   5  chr5_46095963     ZBoe    T    C        0      0        2 
   5  chr5_46095963     ZGre    T    C        0      0        2 
   5  chr5_46095963     ZHar    T    C        0      0        2 
   5  chr5_46095963   Sample    T    C        0      0        2 
   5  chr5_46106328     AAsi    T    A        1      2        2 
   5  chr5_46106328     AKia    T    A        0      0        2 
   5  chr5_46106328     AOna    T    A        0      0        2 
   5  chr5_46106328     ASom    T    A        1      2        2 
   5  chr5_46106328     HCab    T    A        0      0        2 
   5  chr5_46106328     HPrz    T    A        0      0        2 
   5  chr5_46106328     ZBoe    T    A        0      0        2 
   5  chr5_46106328     ZGre    T    A        0      0        2 
   5  chr5_46106328     ZHar    T    A        0      0        2 
   5  chr5_46106328   Sample    T    A        0      0        2 
   5  chr5_46108805     AAsi    T    C        0      0        2 
   5  chr5_46108805     AKia    T    C        0      0        2 
   5  chr5_46108805     AOna    T    C        0      0        2 
   5  chr5_46108805     ASom    T    C        0      0        2 
   5  chr5_46108805     HCab    T    C        0      0        2 
   5  chr5_46108805     HPrz    T    C        0      0        2 
   5  chr5_46108805     ZBoe    T    C        1      2        2 
   5  chr5_46108805     ZGre    T    C        1      2        2 
   5  chr5_46108805     ZHar    T    C        1      2        2 
   5  chr5_46108805   Sample    T    C        0      0        2 
   5  chr5_46121898     AAsi    G    A        0      0        2 
   5  chr5_46121898     AKia    G    A        0      0        2 
   5  chr5_46121898     AOna    G    A        0      0        2 
   5  chr5_46121898     ASom    G    A        0      0        2 
   5  chr5_46121898     HCab    G    A      0.5      1        2 
   5  chr5_46121898     HPrz    G    A        0      0        2 
   5  chr5_46121898     ZBoe    G    A        0      0        2 
   5  chr5_46121898     ZGre    G    A        0      0        2 
   5  chr5_46121898     ZHar    G    A        0      0        2 
   5  chr5_46121898   Sample    G    A        0      0        2 
   5  chr5_46123582     AAsi    C    T        0      0        2 
   5  chr5_46123582     AKia    C    T        0      0        2 
   5  chr5_46123582     AOna    C    T      0.5      1        2 
   5  chr5_46123582     ASom    C    T        0      0        2 
   5  chr5_46123582     HCab    C    T        0      0        2 
   5  chr5_46123582     HPrz    C    T        0      0        2 
   5  chr5_46123582     ZBoe    C    T        0      0        2 
   5  chr5_46123582     ZGre    C    T        0      0        2 
   5  chr5_46123582     ZHar    C    T        0      0        2 
   5  chr5_46123582   Sample    C    T        0      0        2 
   5  chr5_46128384     AAsi    A    G        1      2        2 
   5  chr5_46128384     AKia    A    G        0      0        2 
   5  chr5_46128384     AOna    A    G        0      0        2 
   5  chr5_46128384     ASom    A    G        1      2        2 
   5  chr5_46128384     HCab    A    G        0      0        2 
   5  chr5_46128384     HPrz    A    G        0      0        2 
   5  chr5_46128384     ZBoe    A    G        0      0        2 
   5  chr5_46128384     ZGre    A    G        0      0        2 
   5  chr5_46128384     ZHar    A    G        0      0        2 
   5  chr5_46128384   Sample    A    G        0      0        2 
   5  chr5_46145648     AAsi    A    G        0      0        2 
   5  chr5_46145648     AKia    A    G        1      2        2 
   5  chr5_46145648     AOna    A    G        0      0        2 
   5  chr5_46145648     ASom    A    G        0      0        2 
   5  chr5_46145648     HCab    A    G        0      0        2 
   5  chr5_46145648     HPrz    A    G        0      0        2 
   5  chr5_46145648     ZBoe    A    G        0      0        2 
   5  chr5_46145648     ZGre    A    G        0      0        2 
   5  chr5_46145648     ZHar    A    G        0      0        2 
   5  chr5_46145648   Sample    A    G        0      0        2 
   5  chr5_46150648     AAsi    G    T        0      0        2 
   5  chr5_46150648     AKia    G    T        0      0        2 
   5  chr5_46150648     AOna    G    T        0      0        2 
   5  chr5_46150648     ASom    G    T        0      0        2 
   5  chr5_46150648     HCab    G    T        0      0        2 
   5  chr5_46150648     HPrz    G    T        0      0        2 
   5  chr5_46150648     ZBoe    G    T        0      0        2 
   5  chr5_46150648     ZGre    G    T        1      2        2 
   5  chr5_46150648     ZHar    G    T        0      0        2 
   5  chr5_46150648   Sample    G    T        0      0        2 
   5  chr5_46166611     AAsi    T    C        0      0        2 
   5  chr5_46166611     AKia    T    C        0      0        2 
   5  chr5_46166611     AOna    T    C        0      0        2 
   5  chr5_46166611     ASom    T    C        1      2        2 
   5  chr5_46166611     HCab    T    C        0      0        2 
   5  chr5_46166611     HPrz    T    C        0      0        2 
   5  chr5_46166611     ZBoe    T    C        0      0        2 
   5  chr5_46166611     ZGre    T    C        0      0        2 
   5  chr5_46166611     ZHar    T    C        0      0        2 
   5  chr5_46166611   Sample    T    C        0      0        2 
   5  chr5_46168804     AAsi    C    G        0      0        2 
   5  chr5_46168804     AKia    C    G        0      0        2 
   5  chr5_46168804     AOna    C    G        0      0        2 
   5  chr5_46168804     ASom    C    G        0      0        2 
   5  chr5_46168804     HCab    C    G        0      0        2 
   5  chr5_46168804     HPrz    C    G      0.5      1        2 
   5  chr5_46168804     ZBoe    C    G        0      0        2 
   5  chr5_46168804     ZGre    C    G        0      0        2 
   5  chr5_46168804     ZHar    C    G        0      0        2 
   5  chr5_46168804   Sample    C    G        0      0        2 
   5  chr5_46171106     AAsi    T    G        0      0        2 
   5  chr5_46171106     AKia    T    G        1      2        2 
   5  chr5_46171106     AOna    T    G        1      2        2 
   5  chr5_46171106     ASom    T    G        0      0        2 
   5  chr5_46171106     HCab    T    G        0      0        2 
   5  chr5_46171106     HPrz    T    G        0      0        2 
   5  chr5_46171106     ZBoe    T    G        0      0        2 
   5  chr5_46171106     ZGre    T    G        0      0        2 
   5  chr5_46171106     ZHar    T    G        0      0        2 
   5  chr5_46171106   Sample    T    G        0      0        2 
   5  chr5_46172772     AAsi    A    G        0      0        2 
   5  chr5_46172772     AKia    A    G        0      0        2 
   5  chr5_46172772     AOna    A    G        0      0        2 
   5  chr5_46172772     ASom    A    G        0      0        2 
   5  chr5_46172772     HCab    A    G        0      0        2 
   5  chr5_46172772     HPrz    A    G        0      0        2 
   5  chr5_46172772     ZBoe    A    G        0      0        2 
   5  chr5_46172772     ZGre    A    G        0      0        2 
   5  chr5_46172772     ZHar    A    G      0.5      1        2 
   5  chr5_46172772   Sample    A    G        0      0        2 
   5  chr5_46172793     AAsi    A    G        0      0        2 
   5  chr5_46172793     AKia    A    G        0      0        2 
   5  chr5_46172793     AOna    A    G        0      0        2 
   5  chr5_46172793     ASom    A    G        1      2        2 
   5  chr5_46172793     HCab    A    G        0      0        2 
   5  chr5_46172793     HPrz    A    G        0      0        2 
   5  chr5_46172793     ZBoe    A    G        0      0        2 
   5  chr5_46172793     ZGre    A    G        0      0        2 
   5  chr5_46172793     ZHar    A    G        0      0        2 
   5  chr5_46172793   Sample    A    G        0      0        2 
   5  chr5_46175228     AAsi    A    G        0      0        2 
   5  chr5_46175228     AKia    A    G        0      0        2 
   5  chr5_46175228     AOna    A    G        0      0        2 
   5  chr5_46175228     ASom    A    G        0      0        2 
   5  chr5_46175228     HCab    A    G        1      2        2 
   5  chr5_46175228     HPrz    A    G        1      2        2 
   5  chr5_46175228     ZBoe    A    G        0      0        2 
   5  chr5_46175228     ZGre    A    G        0      0        2 
   5  chr5_46175228     ZHar    A    G        0      0        2 
   5  chr5_46175228   Sample    A    G        1      2        2 
   5  chr5_46177639     AAsi    A    G        0      0        2 
   5  chr5_46177639     AKia    A    G        0      0        2 
   5  chr5_46177639     AOna    A    G        0      0        2 
   5  chr5_46177639     ASom    A    G        0      0        2 
   5  chr5_46177639     HCab    A    G        0      0        2 
   5  chr5_46177639     HPrz    A    G        0      0        2 
   5  chr5_46177639     ZBoe    A    G        1      2        2 
   5  chr5_46177639     ZGre    A    G        0      0        2 
   5  chr5_46177639     ZHar    A    G        0      0        2 
   5  chr5_46177639   Sample    A    G        0      0        2 
   5  chr5_46179861     AAsi    C    G        0      0        2 
   5  chr5_46179861     AKia    C    G        0      0        2 
   5  chr5_46179861     AOna    C    G        0      0        2 
   5  chr5_46179861     ASom    C    G        1      2        2 
   5  chr5_46179861     HCab    C    G        0      0        2 
   5  chr5_46179861     HPrz    C    G        0      0        2 
   5  chr5_46179861     ZBoe    C    G        0      0        2 
   5  chr5_46179861     ZGre    C    G        0      0        2 
   5  chr5_46179861     ZHar    C    G        0      0        2 
   5  chr5_46179861   Sample    C    G        0      0        2 
   5  chr5_46180025     AAsi    A    C      0.5      1        2 
   5  chr5_46180025     AKia    A    C        0      0        2 
   5  chr5_46180025     AOna    A    C        0      0        2 
   5  chr5_46180025     ASom    A    C        0      0        2 
   5  chr5_46180025     HCab    A    C        0      0        2 
   5  chr5_46180025     HPrz    A    C        0      0        2 
   5  chr5_46180025     ZBoe    A    C        0      0        2 
   5  chr5_46180025     ZGre    A    C        0      0        2 
   5  chr5_46180025     ZHar    A    C        0      0        2 
   5  chr5_46180025   Sample    A    C        0      0        2 
   5  chr5_46190585     AAsi    T    C        1      2        2 
   5  chr5_46190585     AKia    T    C        0      0        2 
   5  chr5_46190585     AOna    T    C        0      0        2 
   5  chr5_46190585     ASom    T    C        0      0        2 
   5  chr5_46190585     HCab    T    C        0      0        2 
   5  chr5_46190585     HPrz    T    C        0      0        2 
   5  chr5_46190585     ZBoe    T    C        0      0        2 
   5  chr5_46190585     ZGre    T    C        0      0        2 
   5  chr5_46190585     ZHar    T    C        0      0        2 
   5  chr5_46190585   Sample    T    C        0      0        2 
   5  chr5_46190811     AAsi    G    A        0      0        2 
   5  chr5_46190811     AKia    G    A        0      0        2 
   5  chr5_46190811     AOna    G    A        0      0        2 
   5  chr5_46190811     ASom    G    A        0      0        2 
   5  chr5_46190811     HCab    G    A        1      2        2 
   5  chr5_46190811     HPrz    G    A        1      2        2 
   5  chr5_46190811     ZBoe    G    A        0      0        2 
   5  chr5_46190811     ZGre    G    A        0      0        2 
   5  chr5_46190811     ZHar    G    A        0      0        2 
   5  chr5_46190811   Sample    G    A        1      2        2 
   5  chr5_46196844     AAsi    A    G        1      2        2 
   5  chr5_46196844     AKia    A    G        0      0        2 
   5  chr5_46196844     AOna    A    G        0      0        2 
   5  chr5_46196844     ASom    A    G        1      2        2 
   5  chr5_46196844     HCab    A    G        0      0        2 
   5  chr5_46196844     HPrz    A    G        0      0        2 
   5  chr5_46196844     ZBoe    A    G        0      0        2 
   5  chr5_46196844     ZGre    A    G        0      0        2 
   5  chr5_46196844     ZHar    A    G        0      0        2 
   5  chr5_46196844   Sample    A    G        0      0        2 
   5  chr5_46196930     AAsi    G    C        0      0        2 
   5  chr5_46196930     AKia    G    C        0      0        2 
   5  chr5_46196930     AOna    G    C        0      0        2 
   5  chr5_46196930     ASom    G    C        0      0        2 
   5  chr5_46196930     HCab    G    C        0      0        2 
   5  chr5_46196930     HPrz    G    C        0      0        2 
   5  chr5_46196930     ZBoe    G    C        1      2        2 
   5  chr5_46196930     ZGre    G    C        1      2        2 
   5  chr5_46196930     ZHar    G    C        1      2        2 
   5  chr5_46196930   Sample    G    C        0      0        2 
   5  chr5_46201181     AAsi    T    G        1      2        2 
   5  chr5_46201181     AKia    T    G        0      0        2 
   5  chr5_46201181     AOna    T    G        0      0        2 
   5  chr5_46201181     ASom    T    G        1      2        2 
   5  chr5_46201181     HCab    T    G        0      0        2 
   5  chr5_46201181     HPrz    T    G        0      0        2 
   5  chr5_46201181     ZBoe    T    G        0      0        2 
   5  chr5_46201181     ZGre    T    G        0      0        2 
   5  chr5_46201181     ZHar    T    G        0      0        2 
   5  chr5_46201181   Sample    T    G        0      0        2 
   5  chr5_46210395     AAsi    T    C        0      0        2 
   5  chr5_46210395     AKia    T    C        0      0        2 
   5  chr5_46210395     AOna    T    C        0      0        2 
   5  chr5_46210395     ASom    T    C        0      0        2 
   5  chr5_46210395     HCab    T    C        1      2        2 
   5  chr5_46210395     HPrz    T    C        1      2        2 
   5  chr5_46210395     ZBoe    T    C        0      0        2 
   5  chr5_46210395     ZGre    T    C        0      0        2 
   5  chr5_46210395     ZHar    T    C        0      0        2 
   5  chr5_46210395   Sample    T    C        1      2        2 
   5  chr5_46232535     AAsi    G    T        0      0        2 
   5  chr5_46232535     AKia    G    T        0      0        2 
   5  chr5_46232535     AOna    G    T        0      0        2 
   5  chr5_46232535     ASom    G    T        0      0        2 
   5  chr5_46232535     HCab    G    T        0      0        2 
   5  chr5_46232535     HPrz    G    T        0      0        2 
   5  chr5_46232535     ZBoe    G    T        1      2        2 
   5  chr5_46232535     ZGre    G    T        0      0        2 
   5  chr5_46232535     ZHar    G    T        0      0        2 
   5  chr5_46232535   Sample    G    T        0      0        2 
   5  chr5_46248350     AAsi    G    C        0      0        2 
   5  chr5_46248350     AKia    G    C        0      0        2 
   5  chr5_46248350     AOna    G    C        0      0        2 
   5  chr5_46248350     ASom    G    C        0      0        2 
   5  chr5_46248350     HCab    G    C        0      0        2 
   5  chr5_46248350     HPrz    G    C        1      2        2 
   5  chr5_46248350     ZBoe    G    C        0      0        2 
   5  chr5_46248350     ZGre    G    C        0      0        2 
   5  chr5_46248350     ZHar    G    C        0      0        2 
   5  chr5_46248350   Sample    G    C        0      0        2 
   5  chr5_46262396     AAsi    C    T        0      0        2 
   5  chr5_46262396     AKia    C    T        0      0        2 
   5  chr5_46262396     AOna    C    T        0      0        2 
   5  chr5_46262396     ASom    C    T        0      0        2 
   5  chr5_46262396     HCab    C    T        1      2        2 
   5  chr5_46262396     HPrz    C    T        0      0        2 
   5  chr5_46262396     ZBoe    C    T        0      0        2 
   5  chr5_46262396     ZGre    C    T        0      0        2 
   5  chr5_46262396     ZHar    C    T        0      0        2 
   5  chr5_46262396   Sample    C    T        1      2        2 
   5  chr5_46263094     AAsi    G    C        0      0        2 
   5  chr5_46263094     AKia    G    C        0      0        2 
   5  chr5_46263094     AOna    G    C        0      0        2 
   5  chr5_46263094     ASom    G    C        0      0        2 
   5  chr5_46263094     HCab    G    C        1      2        2 
   5  chr5_46263094     HPrz    G    C        1      2        2 
   5  chr5_46263094     ZBoe    G    C        0      0        2 
   5  chr5_46263094     ZGre    G    C        0      0        2 
   5  chr5_46263094     ZHar    G    C        0      0        2 
   5  chr5_46263094   Sample    G    C        1      2        2 
   5  chr5_46266816     AAsi    C    A        0      0        2 
   5  chr5_46266816     AKia    C    A        0      0        2 
   5  chr5_46266816     AOna    C    A        0      0        2 
   5  chr5_46266816     ASom    C    A        0      0        2 
   5  chr5_46266816     HCab    C    A        1      2        2 
   5  chr5_46266816     HPrz    C    A        1      2        2 
   5  chr5_46266816     ZBoe    C    A        0      0        2 
   5  chr5_46266816     ZGre    C    A        0      0        2 
   5  chr5_46266816     ZHar    C    A        0      0        2 
   5  chr5_46266816   Sample    C    A        1      2        2 
   5  chr5_46272351     AAsi    T    G      0.5      1        2 
   5  chr5_46272351     AKia    T    G        0      0        2 
   5  chr5_46272351     AOna    T    G        0      0        2 
   5  chr5_46272351     ASom    T    G        0      0        2 
   5  chr5_46272351     HCab    T    G        0      0        2 
   5  chr5_46272351     HPrz    T    G        0      0        2 
   5  chr5_46272351     ZBoe    T    G        0      0        2 
   5  chr5_46272351     ZGre    T    G        0      0        2 
   5  chr5_46272351     ZHar    T    G        0      0        2 
   5  chr5_46272351   Sample    T    G        0      0        2 
   5  chr5_46284391     AAsi    G    C        0      0        2 
   5  chr5_46284391     AKia    G    C        0      0        2 
   5  chr5_46284391     AOna    G    C        0      0        2 
   5  chr5_46284391     ASom    G    C        1      2        2 
   5  chr5_46284391     HCab    G    C        0      0        2 
   5  chr5_46284391     HPrz    G    C        0      0        2 
   5  chr5_46284391     ZBoe    G    C        0      0        2 
   5  chr5_46284391     ZGre    G    C        0      0        2 
   5  chr5_46284391     ZHar    G    C        0      0        2 
   5  chr5_46284391   Sample    G    C        0      0        2 
   5  chr5_46315399     AAsi    C    G        0      0        2 
   5  chr5_46315399     AKia    C    G        0      0        2 
   5  chr5_46315399     AOna    C    G        0      0        2 
   5  chr5_46315399     ASom    C    G        0      0        2 
   5  chr5_46315399     HCab    C    G        0      0        2 
   5  chr5_46315399     HPrz    C    G        0      0        2 
   5  chr5_46315399     ZBoe    C    G        0      0        2 
   5  chr5_46315399     ZGre    C    G        0      0        2 
   5  chr5_46315399     ZHar    C    G        1      2        2 
   5  chr5_46315399   Sample    C    G        0      0        2 
   5  chr5_46321700     AAsi    G    A        0      0        2 
   5  chr5_46321700     AKia    G    A        0      0        2 
   5  chr5_46321700     AOna    G    A        0      0        2 
   5  chr5_46321700     ASom    G    A        0      0        2 
   5  chr5_46321700     HCab    G    A        0      0        2 
   5  chr5_46321700     HPrz    G    A        0      0        2 
   5  chr5_46321700     ZBoe    G    A        0      0        2 
   5  chr5_46321700     ZGre    G    A        0      0        2 
   5  chr5_46321700     ZHar    G    A        1      2        2 
   5  chr5_46321700   Sample    G    A        0      0        2 
   5  chr5_46324759     AAsi    T    C        0      0        2 
   5  chr5_46324759     AKia    T    C        0      0        2 
   5  chr5_46324759     AOna    T    C        0      0        2 
   5  chr5_46324759     ASom    T    C        0      0        2 
   5  chr5_46324759     HCab    T    C        0      0        2 
   5  chr5_46324759     HPrz    T    C        0      0        2 
   5  chr5_46324759     ZBoe    T    C      0.5      1        2 
   5  chr5_46324759     ZGre    T    C        0      0        2 
   5  chr5_46324759     ZHar    T    C        0      0        2 
   5  chr5_46324759   Sample    T    C        0      0        2 
   5  chr5_46330333     AAsi    C    T        0      0        2 
   5  chr5_46330333     AKia    C    T        0      0        2 
   5  chr5_46330333     AOna    C    T        0      0        2 
   5  chr5_46330333     ASom    C    T        0      0        2 
   5  chr5_46330333     HCab    C    T        0      0        2 
   5  chr5_46330333     HPrz    C    T        0      0        2 
   5  chr5_46330333     ZBoe    C    T        0      0        2 
   5  chr5_46330333     ZGre    C    T        1      2        2 
   5  chr5_46330333     ZHar    C    T        0      0        2 
   5  chr5_46330333   Sample    C    T        0      0        2 
   5  chr5_46336563     AAsi    G    A        0      0        2 
   5  chr5_46336563     AKia    G    A        1      2        2 
   5  chr5_46336563     AOna    G    A        1      2        2 
   5  chr5_46336563     ASom    G    A        0      0        2 
   5  chr5_46336563     HCab    G    A        0      0        2 
   5  chr5_46336563     HPrz    G    A        0      0        2 
   5  chr5_46336563     ZBoe    G    A        0      0        2 
   5  chr5_46336563     ZGre    G    A        0      0        2 
   5  chr5_46336563     ZHar    G    A        0      0        2 
   5  chr5_46336563   Sample    G    A        0      0        2 
   5  chr5_46340204     AAsi    G    C        1      2        2 
   5  chr5_46340204     AKia    G    C        0      0        2 
   5  chr5_46340204     AOna    G    C        0      0        2 
   5  chr5_46340204     ASom    G    C        1      2        2 
   5  chr5_46340204     HCab    G    C        0      0        2 
   5  chr5_46340204     HPrz    G    C        0      0        2 
   5  chr5_46340204     ZBoe    G    C        0      0        2 
   5  chr5_46340204     ZGre    G    C        0      0        2 
   5  chr5_46340204     ZHar    G    C        0      0        2 
   5  chr5_46340204   Sample    G    C        0      0        2 
   5  chr5_46340522     AAsi    A    T        0      0        2 
   5  chr5_46340522     AKia    A    T        0      0        2 
   5  chr5_46340522     AOna    A    T        0      0        2 
   5  chr5_46340522     ASom    A    T        0      0        2 
   5  chr5_46340522     HCab    A    T        1      2        2 
   5  chr5_46340522     HPrz    A    T        1      2        2 
   5  chr5_46340522     ZBoe    A    T        0      0        2 
   5  chr5_46340522     ZGre    A    T        0      0        2 
   5  chr5_46340522     ZHar    A    T        0      0        2 
   5  chr5_46340522   Sample    A    T        1      2        2 
   5  chr5_46342883     AAsi    A    G        1      2        2 
   5  chr5_46342883     AKia    A    G        0      0        2 
   5  chr5_46342883     AOna    A    G        0      0        2 
   5  chr5_46342883     ASom    A    G        1      2        2 
   5  chr5_46342883     HCab    A    G        0      0        2 
   5  chr5_46342883     HPrz    A    G        0      0        2 
   5  chr5_46342883     ZBoe    A    G        0      0        2 
   5  chr5_46342883     ZGre    A    G        0      0        2 
   5  chr5_46342883     ZHar    A    G        0      0        2 
   5  chr5_46342883   Sample    A    G        0      0        2 
   5  chr5_46346102     AAsi    A    G        0      0        2 
   5  chr5_46346102     AKia    A    G        0      0        2 
   5  chr5_46346102     AOna    A    G        0      0        2 
   5  chr5_46346102     ASom    A    G        0      0        2 
   5  chr5_46346102     HCab    A    G        0      0        2 
   5  chr5_46346102     HPrz    A    G        0      0        2 
   5  chr5_46346102     ZBoe    A    G        0      0        2 
   5  chr5_46346102     ZGre    A    G        1      2        2 
   5  chr5_46346102     ZHar    A    G        0      0        2 
   5  chr5_46346102   Sample    A    G        0      0        2 
   5  chr5_46348352     AAsi    G    A        0      0        2 
   5  chr5_46348352     AKia    G    A        0      0        2 
   5  chr5_46348352     AOna    G    A        0      0        2 
   5  chr5_46348352     ASom    G    A        0      0        2 
   5  chr5_46348352     HCab    G    A      0.5      1        2 
   5  chr5_46348352     HPrz    G    A        0      0        2 
   5  chr5_46348352     ZBoe    G    A        0      0        2 
   5  chr5_46348352     ZGre    G    A        0      0        2 
   5  chr5_46348352     ZHar    G    A        0      0        2 
   5  chr5_46348352   Sample    G    A        0      0        2 
   5  chr5_46349927     AAsi    G    A        1      2        2 
   5  chr5_46349927     AKia    G    A        0      0        2 
   5  chr5_46349927     AOna    G    A        0      0        2 
   5  chr5_46349927     ASom    G    A        1      2        2 
   5  chr5_46349927     HCab    G    A        0      0        2 
   5  chr5_46349927     HPrz    G    A        0      0        2 
   5  chr5_46349927     ZBoe    G    A        0      0        2 
   5  chr5_46349927     ZGre    G    A        0      0        2 
   5  chr5_46349927     ZHar    G    A        0      0        2 
   5  chr5_46349927   Sample    G    A        0      0        2 
   5  chr5_46352314     AAsi    G    T        0      0        2 
   5  chr5_46352314     AKia    G    T        0      0        2 
   5  chr5_46352314     AOna    G    T        0      0        2 
   5  chr5_46352314     ASom    G    T        0      0        2 
   5  chr5_46352314     HCab    G    T        0      0        2 
   5  chr5_46352314     HPrz    G    T        0      0        2 
   5  chr5_46352314     ZBoe    G    T      0.5      1        2 
   5  chr5_46352314     ZGre    G    T        0      0        2 
   5  chr5_46352314     ZHar    G    T        0      0        2 
   5  chr5_46352314   Sample    G    T        0      0        2 
   5  chr5_46358160     AAsi    C    A        0      0        2 
   5  chr5_46358160     AKia    C    A        0      0        2 
   5  chr5_46358160     AOna    C    A        0      0        2 
   5  chr5_46358160     ASom    C    A        0      0        2 
   5  chr5_46358160     HCab    C    A        0      0        2 
   5  chr5_46358160     HPrz    C    A        0      0        2 
   5  chr5_46358160     ZBoe    C    A        1      2        2 
   5  chr5_46358160     ZGre    C    A        1      2        2 
   5  chr5_46358160     ZHar    C    A        1      2        2 
   5  chr5_46358160   Sample    C    A        0      0        2 
   5  chr5_46361357     AAsi    C    G        0      0        2 
   5  chr5_46361357     AKia    C    G        0      0        2 
   5  chr5_46361357     AOna    C    G        0      0        2 
   5  chr5_46361357     ASom    C    G        0      0        2 
   5  chr5_46361357     HCab    C    G        0      0        2 
   5  chr5_46361357     HPrz    C    G        0      0        2 
   5  chr5_46361357     ZBoe    C    G      0.5      1        2 
   5  chr5_46361357     ZGre    C    G        0      0        2 
   5  chr5_46361357     ZHar    C    G        0      0        2 
   5  chr5_46361357   Sample    C    G        0      0        2 
   5  chr5_46362186     AAsi    T    C        0      0        2 
   5  chr5_46362186     AKia    T    C        1      2        2 
   5  chr5_46362186     AOna    T    C        1      2        2 
   5  chr5_46362186     ASom    T    C        0      0        2 
   5  chr5_46362186     HCab    T    C        0      0        2 
   5  chr5_46362186     HPrz    T    C        0      0        2 
   5  chr5_46362186     ZBoe    T    C        0      0        2 
   5  chr5_46362186     ZGre    T    C        0      0        2 
   5  chr5_46362186     ZHar    T    C        0      0        2 
   5  chr5_46362186   Sample    T    C        0      0        2 
   5  chr5_46371674     AAsi    T    C      0.5      1        2 
   5  chr5_46371674     AKia    T    C        0      0        2 
   5  chr5_46371674     AOna    T    C        0      0        2 
   5  chr5_46371674     ASom    T    C        0      0        2 
   5  chr5_46371674     HCab    T    C        0      0        2 
   5  chr5_46371674     HPrz    T    C        0      0        2 
   5  chr5_46371674     ZBoe    T    C        0      0        2 
   5  chr5_46371674     ZGre    T    C        0      0        2 
   5  chr5_46371674     ZHar    T    C        0      0        2 
   5  chr5_46371674   Sample    T    C        0      0        2 
   5  chr5_46380723     AAsi    T    G        1      2        2 
   5  chr5_46380723     AKia    T    G        1      2        2 
   5  chr5_46380723     AOna    T    G        1      2        2 
   5  chr5_46380723     ASom    T    G        1      2        2 
   5  chr5_46380723     HCab    T    G        0      0        2 
   5  chr5_46380723     HPrz    T    G        0      0        2 
   5  chr5_46380723     ZBoe    T    G        0      0        2 
   5  chr5_46380723     ZGre    T    G        0      0        2 
   5  chr5_46380723     ZHar    T    G        0      0        2 
   5  chr5_46380723   Sample    T    G        0      0        2 
   5  chr5_46397088     AAsi    T    A        0      0        2 
   5  chr5_46397088     AKia    T    A        0      0        2 
   5  chr5_46397088     AOna    T    A        0      0        2 
   5  chr5_46397088     ASom    T    A        0      0        2 
   5  chr5_46397088     HCab    T    A        0      0        2 
   5  chr5_46397088     HPrz    T    A        0      0        2 
   5  chr5_46397088     ZBoe    T    A        1      2        2 
   5  chr5_46397088     ZGre    T    A        1      2        2 
   5  chr5_46397088     ZHar    T    A        1      2        2 
   5  chr5_46397088   Sample    T    A        0      0        2 
   5  chr5_46414450     AAsi    T    C        0      0        2 
   5  chr5_46414450     AKia    T    C        0      0        2 
   5  chr5_46414450     AOna    T    C        0      0        2 
   5  chr5_46414450     ASom    T    C        0      0        2 
   5  chr5_46414450     HCab    T    C      0.5      1        2 
   5  chr5_46414450     HPrz    T    C        0      0        2 
   5  chr5_46414450     ZBoe    T    C        0      0        2 
   5  chr5_46414450     ZGre    T    C        0      0        2 
   5  chr5_46414450     ZHar    T    C        0      0        2 
   5  chr5_46414450   Sample    T    C        0      0        2 
   5  chr5_46422224     AAsi    T    C        0      0        2 
   5  chr5_46422224     AKia    T    C        0      0        2 
   5  chr5_46422224     AOna    T    C        0      0        2 
   5  chr5_46422224     ASom    T    C        0      0        2 
   5  chr5_46422224     HCab    T    C        0      0        2 
   5  chr5_46422224     HPrz    T    C        0      0        2 
   5  chr5_46422224     ZBoe    T    C      0.5      1        2 
   5  chr5_46422224     ZGre    T    C        0      0        2 
   5  chr5_46422224     ZHar    T    C        0      0        2 
   5  chr5_46422224   Sample    T    C        0      0        2 
   5  chr5_46436924     AAsi    T    C        1      2        2 
   5  chr5_46436924     AKia    T    C        0      0        2 
   5  chr5_46436924     AOna    T    C        0      0        2 
   5  chr5_46436924     ASom    T    C        0      0        2 
   5  chr5_46436924     HCab    T    C        0      0        2 
   5  chr5_46436924     HPrz    T    C        0      0        2 
   5  chr5_46436924     ZBoe    T    C        0      0        2 
   5  chr5_46436924     ZGre    T    C        0      0        2 
   5  chr5_46436924     ZHar    T    C        0      0        2 
   5  chr5_46436924   Sample    T    C        0      0        2 
   5  chr5_46448338     AAsi    G    A        0      0        2 
   5  chr5_46448338     AKia    G    A      0.5      1        2 
   5  chr5_46448338     AOna    G    A        0      0        2 
   5  chr5_46448338     ASom    G    A        0      0        2 
   5  chr5_46448338     HCab    G    A        0      0        2 
   5  chr5_46448338     HPrz    G    A        0      0        2 
   5  chr5_46448338     ZBoe    G    A        0      0        2 
   5  chr5_46448338     ZGre    G    A        0      0        2 
   5  chr5_46448338     ZHar    G    A        0      0        2 
   5  chr5_46448338   Sample    G    A        0      0        2 
   5  chr5_46457863     AAsi    A    G        0      0        2 
   5  chr5_46457863     AKia    A    G        0      0        2 
   5  chr5_46457863     AOna    A    G        1      2        2 
   5  chr5_46457863     ASom    A    G        0      0        2 
   5  chr5_46457863     HCab    A    G        0      0        2 
   5  chr5_46457863     HPrz    A    G        0      0        2 
   5  chr5_46457863     ZBoe    A    G        0      0        2 
   5  chr5_46457863     ZGre    A    G        0      0        2 
   5  chr5_46457863     ZHar    A    G        0      0        2 
   5  chr5_46457863   Sample    A    G        0      0        2 
   5  chr5_46465544     AAsi    C    A        0      0        2 
   5  chr5_46465544     AKia    C    A        0      0        2 
   5  chr5_46465544     AOna    C    A        0      0        2 
   5  chr5_46465544     ASom    C    A        0      0        2 
   5  chr5_46465544     HCab    C    A        0      0        2 
   5  chr5_46465544     HPrz    C    A        0      0        2 
   5  chr5_46465544     ZBoe    C    A      0.5      1        2 
   5  chr5_46465544     ZGre    C    A        0      0        2 
   5  chr5_46465544     ZHar    C    A        0      0        2 
   5  chr5_46465544   Sample    C    A        0      0        2 
   5  chr5_46475742     AAsi    T    C        0      0        2 
   5  chr5_46475742     AKia    T    C        0      0        2 
   5  chr5_46475742     AOna    T    C        0      0        2 
   5  chr5_46475742     ASom    T    C        0      0        2 
   5  chr5_46475742     HCab    T    C        0      0        2 
   5  chr5_46475742     HPrz    T    C        0      0        2 
   5  chr5_46475742     ZBoe    T    C        0      0        2 
   5  chr5_46475742     ZGre    T    C        0      0        2 
   5  chr5_46475742     ZHar    T    C      0.5      1        2 
   5  chr5_46475742   Sample    T    C        0      0        2 
   5  chr5_46477981     AAsi    T    C        0      0        2 
   5  chr5_46477981     AKia    T    C        0      0        2 
   5  chr5_46477981     AOna    T    C        0      0        2 
   5  chr5_46477981     ASom    T    C        0      0        2 
   5  chr5_46477981     HCab    T    C        0      0        2 
   5  chr5_46477981     HPrz    T    C        0      0        2 
   5  chr5_46477981     ZBoe    T    C      0.5      1        2 
   5  chr5_46477981     ZGre    T    C        0      0        2 
   5  chr5_46477981     ZHar    T    C        0      0        2 
   5  chr5_46477981   Sample    T    C        0      0        2 
   5  chr5_46484263     AAsi    T    C        0      0        2 
   5  chr5_46484263     AKia    T    C        1      2        2 
   5  chr5_46484263     AOna    T    C        1      2        2 
   5  chr5_46484263     ASom    T    C        0      0        2 
   5  chr5_46484263     HCab    T    C        0      0        2 
   5  chr5_46484263     HPrz    T    C        0      0        2 
   5  chr5_46484263     ZBoe    T    C        0      0        2 
   5  chr5_46484263     ZGre    T    C        0      0        2 
   5  chr5_46484263     ZHar    T    C        0      0        2 
   5  chr5_46484263   Sample    T    C        0      0        2 
   5  chr5_46486223     AAsi    A    G        0      0        2 
   5  chr5_46486223     AKia    A    G        0      0        2 
   5  chr5_46486223     AOna    A    G        0      0        2 
   5  chr5_46486223     ASom    A    G        0      0        2 
   5  chr5_46486223     HCab    A    G        1      2        2 
   5  chr5_46486223     HPrz    A    G        1      2        2 
   5  chr5_46486223     ZBoe    A    G        0      0        2 
   5  chr5_46486223     ZGre    A    G        0      0        2 
   5  chr5_46486223     ZHar    A    G        0      0        2 
   5  chr5_46486223   Sample    A    G        1      2        2 
   5  chr5_46487617     AAsi    A    G        0      0        2 
   5  chr5_46487617     AKia    A    G        0      0        2 
   5  chr5_46487617     AOna    A    G        0      0        2 
   5  chr5_46487617     ASom    A    G        0      0        2 
   5  chr5_46487617     HCab    A    G        0      0        2 
   5  chr5_46487617     HPrz    A    G        0      0        2 
   5  chr5_46487617     ZBoe    A    G        0      0        2 
   5  chr5_46487617     ZGre    A    G        0      0        2 
   5  chr5_46487617     ZHar    A    G      0.5      1        2 
   5  chr5_46487617   Sample    A    G        0      0        2 
   5  chr5_46490077     AAsi    G    A        0      0        2 
   5  chr5_46490077     AKia    G    A        0      0        2 
   5  chr5_46490077     AOna    G    A        0      0        2 
   5  chr5_46490077     ASom    G    A        0      0        2 
   5  chr5_46490077     HCab    G    A        0      0        2 
   5  chr5_46490077     HPrz    G    A        0      0        2 
   5  chr5_46490077     ZBoe    G    A        0      0        2 
   5  chr5_46490077     ZGre    G    A        0      0        2 
   5  chr5_46490077     ZHar    G    A        1      2        2 
   5  chr5_46490077   Sample    G    A        0      0        2 
   5  chr5_46504053     AAsi    A    G        0      0        2 
   5  chr5_46504053     AKia    A    G        1      2        2 
   5  chr5_46504053     AOna    A    G        1      2        2 
   5  chr5_46504053     ASom    A    G        0      0        2 
   5  chr5_46504053     HCab    A    G        0      0        2 
   5  chr5_46504053     HPrz    A    G        0      0        2 
   5  chr5_46504053     ZBoe    A    G        0      0        2 
   5  chr5_46504053     ZGre    A    G        0      0        2 
   5  chr5_46504053     ZHar    A    G        0      0        2 
   5  chr5_46504053   Sample    A    G        0      0        2 
   5  chr5_46515361     AAsi    G    T        0      0        2 
   5  chr5_46515361     AKia    G    T        0      0        2 
   5  chr5_46515361     AOna    G    T        0      0        2 
   5  chr5_46515361     ASom    G    T        0      0        2 
   5  chr5_46515361     HCab    G    T        0      0        2 
   5  chr5_46515361     HPrz    G    T        0      0        2 
   5  chr5_46515361     ZBoe    G    T        1      2        2 
   5  chr5_46515361     ZGre    G    T        1      2        2 
   5  chr5_46515361     ZHar    G    T        0      0        2 
   5  chr5_46515361   Sample    G    T        0      0        2 
   5  chr5_46528087     AAsi    A    G        1      2        2 
   5  chr5_46528087     AKia    A    G        0      0        2 
   5  chr5_46528087     AOna    A    G        0      0        2 
   5  chr5_46528087     ASom    A    G        1      2        2 
   5  chr5_46528087     HCab    A    G        0      0        2 
   5  chr5_46528087     HPrz    A    G        0      0        2 
   5  chr5_46528087     ZBoe    A    G        0      0        2 
   5  chr5_46528087     ZGre    A    G        0      0        2 
   5  chr5_46528087     ZHar    A    G        0      0        2 
   5  chr5_46528087   Sample    A    G        0      0        2 
   5  chr5_46528388     AAsi    T    C        0      0        2 
   5  chr5_46528388     AKia    T    C        0      0        2 
   5  chr5_46528388     AOna    T    C        0      0        2 
   5  chr5_46528388     ASom    T    C        1      2        2 
   5  chr5_46528388     HCab    T    C        0      0        2 
   5  chr5_46528388     HPrz    T    C        0      0        2 
   5  chr5_46528388     ZBoe    T    C        0      0        2 
   5  chr5_46528388     ZGre    T    C        0      0        2 
   5  chr5_46528388     ZHar    T    C        0      0        2 
   5  chr5_46528388   Sample    T    C        0      0        2 
   5  chr5_46531954     AAsi    A    G        0      0        2 
   5  chr5_46531954     AKia    A    G        1      2        2 
   5  chr5_46531954     AOna    A    G        0      0        2 
   5  chr5_46531954     ASom    A    G        0      0        2 
   5  chr5_46531954     HCab    A    G        0      0        2 
   5  chr5_46531954     HPrz    A    G        0      0        2 
   5  chr5_46531954     ZBoe    A    G        0      0        2 
   5  chr5_46531954     ZGre    A    G        0      0        2 
   5  chr5_46531954     ZHar    A    G        0      0        2 
   5  chr5_46531954   Sample    A    G        0      0        2 
   5  chr5_46548337     AAsi    G    T        0      0        2 
   5  chr5_46548337     AKia    G    T        0      0        2 
   5  chr5_46548337     AOna    G    T        0      0        2 
   5  chr5_46548337     ASom    G    T        0      0        2 
   5  chr5_46548337     HCab    G    T        1      2        2 
   5  chr5_46548337     HPrz    G    T        1      2        2 
   5  chr5_46548337     ZBoe    G    T        0      0        2 
   5  chr5_46548337     ZGre    G    T        0      0        2 
   5  chr5_46548337     ZHar    G    T        0      0        2 
   5  chr5_46548337   Sample    G    T        1      2        2 
   5  chr5_46550111     AAsi    A    G        0      0        2 
   5  chr5_46550111     AKia    A    G        1      2        2 
   5  chr5_46550111     AOna    A    G        1      2        2 
   5  chr5_46550111     ASom    A    G        0      0        2 
   5  chr5_46550111     HCab    A    G        0      0        2 
   5  chr5_46550111     HPrz    A    G        0      0        2 
   5  chr5_46550111     ZBoe    A    G        0      0        2 
   5  chr5_46550111     ZGre    A    G        0      0        2 
   5  chr5_46550111     ZHar    A    G        0      0        2 
   5  chr5_46550111   Sample    A    G        0      0        2 
   5  chr5_46551769     AAsi    T    C        0      0        2 
   5  chr5_46551769     AKia    T    C        0      0        2 
   5  chr5_46551769     AOna    T    C        0      0        2 
   5  chr5_46551769     ASom    T    C        0      0        2 
   5  chr5_46551769     HCab    T    C        0      0        2 
   5  chr5_46551769     HPrz    T    C        0      0        2 
   5  chr5_46551769     ZBoe    T    C        0      0        2 
   5  chr5_46551769     ZGre    T    C        1      2        2 
   5  chr5_46551769     ZHar    T    C        0      0        2 
   5  chr5_46551769   Sample    T    C        0      0        2 
   5  chr5_46560748     AAsi    C    T      0.5      1        2 
   5  chr5_46560748     AKia    C    T        0      0        2 
   5  chr5_46560748     AOna    C    T        0      0        2 
   5  chr5_46560748     ASom    C    T        1      2        2 
   5  chr5_46560748     HCab    C    T        0      0        2 
   5  chr5_46560748     HPrz    C    T        0      0        2 
   5  chr5_46560748     ZBoe    C    T        0      0        2 
   5  chr5_46560748     ZGre    C    T        0      0        2 
   5  chr5_46560748     ZHar    C    T        0      0        2 
   5  chr5_46560748   Sample    C    T        0      0        2 
   5  chr5_46562476     AAsi    G    A        0      0        2 
   5  chr5_46562476     AKia    G    A        0      0        2 
   5  chr5_46562476     AOna    G    A        0      0        2 
   5  chr5_46562476     ASom    G    A        0      0        2 
   5  chr5_46562476     HCab    G    A        1      2        2 
   5  chr5_46562476     HPrz    G    A        1      2        2 
   5  chr5_46562476     ZBoe    G    A        0      0        2 
   5  chr5_46562476     ZGre    G    A        0      0        2 
   5  chr5_46562476     ZHar    G    A        0      0        2 
   5  chr5_46562476   Sample    G    A        1      2        2 
   5  chr5_46574698     AAsi    C    T        0      0        2 
   5  chr5_46574698     AKia    C    T        0      0        2 
   5  chr5_46574698     AOna    C    T        0      0        2 
   5  chr5_46574698     ASom    C    T        0      0        2 
   5  chr5_46574698     HCab    C    T        1      2        2 
   5  chr5_46574698     HPrz    C    T        1      2        2 
   5  chr5_46574698     ZBoe    C    T        0      0        2 
   5  chr5_46574698     ZGre    C    T        0      0        2 
   5  chr5_46574698     ZHar    C    T        0      0        2 
   5  chr5_46574698   Sample    C    T        1      2        2 
   5  chr5_46576489     AAsi    G    A        1      2        2 
   5  chr5_46576489     AKia    G    A        0      0        2 
   5  chr5_46576489     AOna    G    A        0      0        2 
   5  chr5_46576489     ASom    G    A        1      2        2 
   5  chr5_46576489     HCab    G    A        0      0        2 
   5  chr5_46576489     HPrz    G    A        0      0        2 
   5  chr5_46576489     ZBoe    G    A        0      0        2 
   5  chr5_46576489     ZGre    G    A        0      0        2 
   5  chr5_46576489     ZHar    G    A        0      0        2 
   5  chr5_46576489   Sample    G    A        0      0        2 
   5  chr5_46580353     AAsi    C    G        0      0        2 
   5  chr5_46580353     AKia    C    G        0      0        2 
   5  chr5_46580353     AOna    C    G        0      0        2 
   5  chr5_46580353     ASom    C    G        0      0        2 
   5  chr5_46580353     HCab    C    G        0      0        2 
   5  chr5_46580353     HPrz    C    G        0      0        2 
   5  chr5_46580353     ZBoe    C    G        1      2        2 
   5  chr5_46580353     ZGre    C    G        0      0        2 
   5  chr5_46580353     ZHar    C    G        0      0        2 
   5  chr5_46580353   Sample    C    G        0      0        2 
   5  chr5_46582033     AAsi    C    A        0      0        2 
   5  chr5_46582033     AKia    C    A        0      0        2 
   5  chr5_46582033     AOna    C    A        0      0        2 
   5  chr5_46582033     ASom    C    A        0      0        2 
   5  chr5_46582033     HCab    C    A        1      2        2 
   5  chr5_46582033     HPrz    C    A        1      2        2 
   5  chr5_46582033     ZBoe    C    A        0      0        2 
   5  chr5_46582033     ZGre    C    A        0      0        2 
   5  chr5_46582033     ZHar    C    A        0      0        2 
   5  chr5_46582033   Sample    C    A        1      2        2 
   5  chr5_46586774     AAsi    A    G        0      0        2 
   5  chr5_46586774     AKia    A    G        0      0        2 
   5  chr5_46586774     AOna    A    G        0      0        2 
   5  chr5_46586774     ASom    A    G        0      0        2 
   5  chr5_46586774     HCab    A    G        0      0        2 
   5  chr5_46586774     HPrz    A    G        0      0        2 
   5  chr5_46586774     ZBoe    A    G        1      2        2 
   5  chr5_46586774     ZGre    A    G        0      0        2 
   5  chr5_46586774     ZHar    A    G        0      0        2 
   5  chr5_46586774   Sample    A    G        0      0        2 
   5  chr5_46594152     AAsi    G    T        0      0        2 
   5  chr5_46594152     AKia    G    T        0      0        2 
   5  chr5_46594152     AOna    G    T        0      0        2 
   5  chr5_46594152     ASom    G    T        0      0        2 
   5  chr5_46594152     HCab    G    T        1      2        2 
   5  chr5_46594152     HPrz    G    T        1      2        2 
   5  chr5_46594152     ZBoe    G    T        0      0        2 
   5  chr5_46594152     ZGre    G    T        0      0        2 
   5  chr5_46594152     ZHar    G    T        0      0        2 
   5  chr5_46594152   Sample    G    T        1      2        2 
   5  chr5_46597850     AAsi    T    C        0      0        2 
   5  chr5_46597850     AKia    T    C        0      0        2 
   5  chr5_46597850     AOna    T    C        0      0        2 
   5  chr5_46597850     ASom    T    C        0      0        2 
   5  chr5_46597850     HCab    T    C        0      0        2 
   5  chr5_46597850     HPrz    T    C        0      0        2 
   5  chr5_46597850     ZBoe    T    C        1      2        2 
   5  chr5_46597850     ZGre    T    C        1      2        2 
   5  chr5_46597850     ZHar    T    C        1      2        2 
   5  chr5_46597850   Sample    T    C        0      0        2 
   5  chr5_46613394     AAsi    T    G        0      0        2 
   5  chr5_46613394     AKia    T    G        0      0        2 
   5  chr5_46613394     AOna    T    G        0      0        2 
   5  chr5_46613394     ASom    T    G        0      0        2 
   5  chr5_46613394     HCab    T    G        1      2        2 
   5  chr5_46613394     HPrz    T    G        1      2        2 
   5  chr5_46613394     ZBoe    T    G        0      0        2 
   5  chr5_46613394     ZGre    T    G        0      0        2 
   5  chr5_46613394     ZHar    T    G        0      0        2 
   5  chr5_46613394   Sample    T    G        1      2        2 
   5  chr5_46619158     AAsi    T    G        0      0        2 
   5  chr5_46619158     AKia    T    G        1      2        2 
   5  chr5_46619158     AOna    T    G        0      0        2 
   5  chr5_46619158     ASom    T    G        0      0        2 
   5  chr5_46619158     HCab    T    G        0      0        2 
   5  chr5_46619158     HPrz    T    G        0      0        2 
   5  chr5_46619158     ZBoe    T    G        0      0        2 
   5  chr5_46619158     ZGre    T    G        0      0        2 
   5  chr5_46619158     ZHar    T    G        0      0        2 
   5  chr5_46619158   Sample    T    G        0      0        2 
   5  chr5_46626672     AAsi    C    T        0      0        2 
   5  chr5_46626672     AKia    C    T        0      0        2 
   5  chr5_46626672     AOna    C    T        0      0        2 
   5  chr5_46626672     ASom    C    T        0      0        2 
   5  chr5_46626672     HCab    C    T        0      0        2 
   5  chr5_46626672     HPrz    C    T        0      0        2 
   5  chr5_46626672     ZBoe    C    T      0.5      1        2 
   5  chr5_46626672     ZGre    C    T        0      0        2 
   5  chr5_46626672     ZHar    C    T        0      0        2 
   5  chr5_46626672   Sample    C    T        0      0        2 
   5  chr5_46636015     AAsi    T    G        0      0        2 
   5  chr5_46636015     AKia    T    G        0      0        2 
   5  chr5_46636015     AOna    T    G        0      0        2 
   5  chr5_46636015     ASom    T    G        0      0        2 
   5  chr5_46636015     HCab    T    G        1      2        2 
   5  chr5_46636015     HPrz    T    G        1      2        2 
   5  chr5_46636015     ZBoe    T    G        0      0        2 
   5  chr5_46636015     ZGre    T    G        0      0        2 
   5  chr5_46636015     ZHar    T    G        0      0        2 
   5  chr5_46636015   Sample    T    G        1      2        2 
   5  chr5_46655187     AAsi    C    T        0      0        2 
   5  chr5_46655187     AKia    C    T        0      0        2 
   5  chr5_46655187     AOna    C    T        0      0        2 
   5  chr5_46655187     ASom    C    T        0      0        2 
   5  chr5_46655187     HCab    C    T        0      0        2 
   5  chr5_46655187     HPrz    C    T        0      0        2 
   5  chr5_46655187     ZBoe    C    T        0      0        2 
   5  chr5_46655187     ZGre    C    T        0      0        2 
   5  chr5_46655187     ZHar    C    T        1      2        2 
   5  chr5_46655187   Sample    C    T        0      0        2 
   5  chr5_46672622     AAsi    T    C        0      0        2 
   5  chr5_46672622     AKia    T    C        0      0        2 
   5  chr5_46672622     AOna    T    C        0      0        2 
   5  chr5_46672622     ASom    T    C        0      0        2 
   5  chr5_46672622     HCab    T    C        1      2        2 
   5  chr5_46672622     HPrz    T    C        1      2        2 
   5  chr5_46672622     ZBoe    T    C        0      0        2 
   5  chr5_46672622     ZGre    T    C        0      0        2 
   5  chr5_46672622     ZHar    T    C        0      0        2 
   5  chr5_46672622   Sample    T    C        1      2        2 
   5  chr5_46708362     AAsi    T    C        0      0        2 
   5  chr5_46708362     AKia    T    C        0      0        2 
   5  chr5_46708362     AOna    T    C        0      0        2 
   5  chr5_46708362     ASom    T    C        0      0        2 
   5  chr5_46708362     HCab    T    C        0      0        2 
   5  chr5_46708362     HPrz    T    C        0      0        2 
   5  chr5_46708362     ZBoe    T    C        0      0        2 
   5  chr5_46708362     ZGre    T    C        1      2        2 
   5  chr5_46708362     ZHar    T    C        0      0        2 
   5  chr5_46708362   Sample    T    C        0      0        2 
   5  chr5_46713410     AAsi    T    C        0      0        2 
   5  chr5_46713410     AKia    T    C        0      0        2 
   5  chr5_46713410     AOna    T    C      0.5      1        2 
   5  chr5_46713410     ASom    T    C        0      0        2 
   5  chr5_46713410     HCab    T    C        0      0        2 
   5  chr5_46713410     HPrz    T    C        0      0        2 
   5  chr5_46713410     ZBoe    T    C        0      0        2 
   5  chr5_46713410     ZGre    T    C        0      0        2 
   5  chr5_46713410     ZHar    T    C        0      0        2 
   5  chr5_46713410   Sample    T    C        0      0        2 
   5  chr5_46718969     AAsi    T    C        0      0        2 
   5  chr5_46718969     AKia    T    C        1      2        2 
   5  chr5_46718969     AOna    T    C        1      2        2 
   5  chr5_46718969     ASom    T    C        0      0        2 
   5  chr5_46718969     HCab    T    C        0      0        2 
   5  chr5_46718969     HPrz    T    C        0      0        2 
   5  chr5_46718969     ZBoe    T    C        0      0        2 
   5  chr5_46718969     ZGre    T    C        0      0        2 
   5  chr5_46718969     ZHar    T    C        0      0        2 
   5  chr5_46718969   Sample    T    C        0      0        2 
   5  chr5_46725232     AAsi    G    A        0      0        2 
   5  chr5_46725232     AKia    G    A        0      0        2 
   5  chr5_46725232     AOna    G    A        0      0        2 
   5  chr5_46725232     ASom    G    A        0      0        2 
   5  chr5_46725232     HCab    G    A        0      0        2 
   5  chr5_46725232     HPrz    G    A        1      2        2 
   5  chr5_46725232     ZBoe    G    A        0      0        2 
   5  chr5_46725232     ZGre    G    A        0      0        2 
   5  chr5_46725232     ZHar    G    A        0      0        2 
   5  chr5_46725232   Sample    G    A        0      0        2 
   5  chr5_46733000     AAsi    A    G        0      0        2 
   5  chr5_46733000     AKia    A    G        0      0        2 
   5  chr5_46733000     AOna    A    G        0      0        2 
   5  chr5_46733000     ASom    A    G        0      0        2 
   5  chr5_46733000     HCab    A    G        1      2        2 
   5  chr5_46733000     HPrz    A    G        0      0        2 
   5  chr5_46733000     ZBoe    A    G        0      0        2 
   5  chr5_46733000     ZGre    A    G        0      0        2 
   5  chr5_46733000     ZHar    A    G        0      0        2 
   5  chr5_46733000   Sample    A    G        1      2        2 
   5  chr5_46748835     AAsi    A    G        0      0        2 
   5  chr5_46748835     AKia    A    G      0.5      1        2 
   5  chr5_46748835     AOna    A    G        0      0        2 
   5  chr5_46748835     ASom    A    G        0      0        2 
   5  chr5_46748835     HCab    A    G        0      0        2 
   5  chr5_46748835     HPrz    A    G        0      0        2 
   5  chr5_46748835     ZBoe    A    G        0      0        2 
   5  chr5_46748835     ZGre    A    G        0      0        2 
   5  chr5_46748835     ZHar    A    G        0      0        2 
   5  chr5_46748835   Sample    A    G        0      0        2 
   5  chr5_46755493     AAsi    G    A        0      0        2 
   5  chr5_46755493     AKia    G    A        0      0        2 
   5  chr5_46755493     AOna    G    A        0      0        2 
   5  chr5_46755493     ASom    G    A        0      0        2 
   5  chr5_46755493     HCab    G    A        0      0        2 
   5  chr5_46755493     HPrz    G    A        0      0        2 
   5  chr5_46755493     ZBoe    G    A        0      0        2 
   5  chr5_46755493     ZGre    G    A        0      0        2 
   5  chr5_46755493     ZHar    G    A        1      2        2 
   5  chr5_46755493   Sample    G    A        0      0        2 
   5  chr5_46758644     AAsi    T    C        0      0        2 
   5  chr5_46758644     AKia    T    C        0      0        2 
   5  chr5_46758644     AOna    T    C        0      0        2 
   5  chr5_46758644     ASom    T    C        0      0        2 
   5  chr5_46758644     HCab    T    C      0.5      1        2 
   5  chr5_46758644     HPrz    T    C        0      0        2 
   5  chr5_46758644     ZBoe    T    C        0      0        2 
   5  chr5_46758644     ZGre    T    C        0      0        2 
   5  chr5_46758644     ZHar    T    C        0      0        2 
   5  chr5_46758644   Sample    T    C        1      2        2 
   5  chr5_46762198     AAsi    T    C        0      0        2 
   5  chr5_46762198     AKia    T    C        0      0        2 
   5  chr5_46762198     AOna    T    C        0      0        2 
   5  chr5_46762198     ASom    T    C        0      0        2 
   5  chr5_46762198     HCab    T    C        0      0        2 
   5  chr5_46762198     HPrz    T    C      0.5      1        2 
   5  chr5_46762198     ZBoe    T    C        0      0        2 
   5  chr5_46762198     ZGre    T    C        0      0        2 
   5  chr5_46762198     ZHar    T    C        0      0        2 
   5  chr5_46762198   Sample    T    C        0      0        2 
   5  chr5_46769990     AAsi    G    A        0      0        2 
   5  chr5_46769990     AKia    G    A        1      2        2 
   5  chr5_46769990     AOna    G    A        1      2        2 
   5  chr5_46769990     ASom    G    A        0      0        2 
   5  chr5_46769990     HCab    G    A        0      0        2 
   5  chr5_46769990     HPrz    G    A        0      0        2 
   5  chr5_46769990     ZBoe    G    A        0      0        2 
   5  chr5_46769990     ZGre    G    A        0      0        2 
   5  chr5_46769990     ZHar    G    A        0      0        2 
   5  chr5_46769990   Sample    G    A        0      0        2 
   5  chr5_46771204     AAsi    T    C        1      2        2 
   5  chr5_46771204     AKia    T    C        0      0        2 
   5  chr5_46771204     AOna    T    C        0      0        2 
   5  chr5_46771204     ASom    T    C        1      2        2 
   5  chr5_46771204     HCab    T    C        0      0        2 
   5  chr5_46771204     HPrz    T    C        0      0        2 
   5  chr5_46771204     ZBoe    T    C        0      0        2 
   5  chr5_46771204     ZGre    T    C        0      0        2 
   5  chr5_46771204     ZHar    T    C        0      0        2 
   5  chr5_46771204   Sample    T    C        0      0        2 
   5  chr5_46771672     AAsi    A    G      0.5      1        2 
   5  chr5_46771672     AKia    A    G        0      0        2 
   5  chr5_46771672     AOna    A    G        0      0        2 
   5  chr5_46771672     ASom    A    G        0      0        2 
   5  chr5_46771672     HCab    A    G        0      0        2 
   5  chr5_46771672     HPrz    A    G        0      0        2 
   5  chr5_46771672     ZBoe    A    G        0      0        2 
   5  chr5_46771672     ZGre    A    G        0      0        2 
   5  chr5_46771672     ZHar    A    G        0      0        2 
   5  chr5_46771672   Sample    A    G        0      0        2 
   5  chr5_46794058     AAsi    G    A        0      0        2 
   5  chr5_46794058     AKia    G    A        0      0        2 
   5  chr5_46794058     AOna    G    A        0      0        2 
   5  chr5_46794058     ASom    G    A        0      0        2 
   5  chr5_46794058     HCab    G    A        0      0        2 
   5  chr5_46794058     HPrz    G    A        0      0        2 
   5  chr5_46794058     ZBoe    G    A        0      0        2 
   5  chr5_46794058     ZGre    G    A        0      0        2 
   5  chr5_46794058     ZHar    G    A        1      2        2 
   5  chr5_46794058   Sample    G    A        0      0        2 
   5  chr5_46796446     AAsi    T    C        0      0        2 
   5  chr5_46796446     AKia    T    C        0      0        2 
   5  chr5_46796446     AOna    T    C        0      0        2 
   5  chr5_46796446     ASom    T    C        0      0        2 
   5  chr5_46796446     HCab    T    C        1      2        2 
   5  chr5_46796446     HPrz    T    C        1      2        2 
   5  chr5_46796446     ZBoe    T    C        0      0        2 
   5  chr5_46796446     ZGre    T    C        0      0        2 
   5  chr5_46796446     ZHar    T    C        0      0        2 
   5  chr5_46796446   Sample    T    C        1      2        2 
   5  chr5_46802819     AAsi    A    G        0      0        2 
   5  chr5_46802819     AKia    A    G        0      0        2 
   5  chr5_46802819     AOna    A    G        0      0        2 
   5  chr5_46802819     ASom    A    G        0      0        2 
   5  chr5_46802819     HCab    A    G        0      0        2 
   5  chr5_46802819     HPrz    A    G        0      0        2 
   5  chr5_46802819     ZBoe    A    G      0.5      1        2 
   5  chr5_46802819     ZGre    A    G        0      0        2 
   5  chr5_46802819     ZHar    A    G        0      0        2 
   5  chr5_46802819   Sample    A    G        0      0        2 
   5  chr5_46803421     AAsi    G    A        0      0        2 
   5  chr5_46803421     AKia    G    A        0      0        2 
   5  chr5_46803421     AOna    G    A        0      0        2 
   5  chr5_46803421     ASom    G    A        0      0        2 
   5  chr5_46803421     HCab    G    A        0      0        2 
   5  chr5_46803421     HPrz    G    A        0      0        2 
   5  chr5_46803421     ZBoe    G    A        0      0        2 
   5  chr5_46803421     ZGre    G    A        0      0        2 
   5  chr5_46803421     ZHar    G    A        1      2        2 
   5  chr5_46803421   Sample    G    A        0      0        2 
   5  chr5_46803578     AAsi    T    C        0      0        2 
   5  chr5_46803578     AKia    T    C        1      2        2 
   5  chr5_46803578     AOna    T    C        1      2        2 
   5  chr5_46803578     ASom    T    C        0      0        2 
   5  chr5_46803578     HCab    T    C        0      0        2 
   5  chr5_46803578     HPrz    T    C        0      0        2 
   5  chr5_46803578     ZBoe    T    C        0      0        2 
   5  chr5_46803578     ZGre    T    C        0      0        2 
   5  chr5_46803578     ZHar    T    C        0      0        2 
   5  chr5_46803578   Sample    T    C        0      0        2 
   5  chr5_46807262     AAsi    T    C        0      0        2 
   5  chr5_46807262     AKia    T    C        0      0        2 
   5  chr5_46807262     AOna    T    C        0      0        2 
   5  chr5_46807262     ASom    T    C        0      0        2 
   5  chr5_46807262     HCab    T    C        1      2        2 
   5  chr5_46807262     HPrz    T    C        1      2        2 
   5  chr5_46807262     ZBoe    T    C        0      0        2 
   5  chr5_46807262     ZGre    T    C        0      0        2 
   5  chr5_46807262     ZHar    T    C        0      0        2 
   5  chr5_46807262   Sample    T    C        1      2        2 
   5  chr5_46815772     AAsi    T    C        0      0        2 
   5  chr5_46815772     AKia    T    C        0      0        2 
   5  chr5_46815772     AOna    T    C        0      0        2 
   5  chr5_46815772     ASom    T    C        0      0        2 
   5  chr5_46815772     HCab    T    C        0      0        2 
   5  chr5_46815772     HPrz    T    C      0.5      1        2 
   5  chr5_46815772     ZBoe    T    C        0      0        2 
   5  chr5_46815772     ZGre    T    C        0      0        2 
   5  chr5_46815772     ZHar    T    C        0      0        2 
   5  chr5_46815772   Sample    T    C        0      0        2 
   5  chr5_46820909     AAsi    C    T        0      0        2 
   5  chr5_46820909     AKia    C    T        0      0        2 
   5  chr5_46820909     AOna    C    T        0      0        2 
   5  chr5_46820909     ASom    C    T        0      0        2 
   5  chr5_46820909     HCab    C    T        0      0        2 
   5  chr5_46820909     HPrz    C    T        0      0        2 
   5  chr5_46820909     ZBoe    C    T        0      0        2 
   5  chr5_46820909     ZGre    C    T        0      0        2 
   5  chr5_46820909     ZHar    C    T        1      2        2 
   5  chr5_46820909   Sample    C    T        0      0        2 
   5  chr5_46824016     AAsi    G    A        0      0        2 
   5  chr5_46824016     AKia    G    A        0      0        2 
   5  chr5_46824016     AOna    G    A        0      0        2 
   5  chr5_46824016     ASom    G    A        0      0        2 
   5  chr5_46824016     HCab    G    A        0      0        2 
   5  chr5_46824016     HPrz    G    A        0      0        2 
   5  chr5_46824016     ZBoe    G    A        0      0        2 
   5  chr5_46824016     ZGre    G    A        1      2        2 
   5  chr5_46824016     ZHar    G    A        0      0        2 
   5  chr5_46824016   Sample    G    A        0      0        2 
   5  chr5_46833745     AAsi    G    A        0      0        2 
   5  chr5_46833745     AKia    G    A        0      0        2 
   5  chr5_46833745     AOna    G    A        0      0        2 
   5  chr5_46833745     ASom    G    A        0      0        2 
   5  chr5_46833745     HCab    G    A        1      2        2 
   5  chr5_46833745     HPrz    G    A        1      2        2 
   5  chr5_46833745     ZBoe    G    A        0      0        2 
   5  chr5_46833745     ZGre    G    A        0      0        2 
   5  chr5_46833745     ZHar    G    A        0      0        2 
   5  chr5_46833745   Sample    G    A        1      2        2 
   5  chr5_46836926     AAsi    A    T        0      0        2 
   5  chr5_46836926     AKia    A    T        0      0        2 
   5  chr5_46836926     AOna    A    T        0      0        2 
   5  chr5_46836926     ASom    A    T        0      0        2 
   5  chr5_46836926     HCab    A    T        0      0        2 
   5  chr5_46836926     HPrz    A    T        0      0        2 
   5  chr5_46836926     ZBoe    A    T        0      0        2 
   5  chr5_46836926     ZGre    A    T        1      2        2 
   5  chr5_46836926     ZHar    A    T        0      0        2 
   5  chr5_46836926   Sample    A    T        0      0        2 
   5  chr5_46840703     AAsi    T    C        0      0        2 
   5  chr5_46840703     AKia    T    C        0      0        2 
   5  chr5_46840703     AOna    T    C        0      0        2 
   5  chr5_46840703     ASom    T    C        0      0        2 
   5  chr5_46840703     HCab    T    C        0      0        2 
   5  chr5_46840703     HPrz    T    C        0      0        2 
   5  chr5_46840703     ZBoe    T    C        1      2        2 
   5  chr5_46840703     ZGre    T    C        0      0        2 
   5  chr5_46840703     ZHar    T    C        0      0        2 
   5  chr5_46840703   Sample    T    C        0      0        2 
   5  chr5_46841680     AAsi    T    C      0.5      1        2 
   5  chr5_46841680     AKia    T    C        0      0        2 
   5  chr5_46841680     AOna    T    C        0      0        2 
   5  chr5_46841680     ASom    T    C        0      0        2 
   5  chr5_46841680     HCab    T    C        0      0        2 
   5  chr5_46841680     HPrz    T    C        0      0        2 
   5  chr5_46841680     ZBoe    T    C        0      0        2 
   5  chr5_46841680     ZGre    T    C        0      0        2 
   5  chr5_46841680     ZHar    T    C        0      0        2 
   5  chr5_46841680   Sample    T    C        0      0        2 
   5  chr5_46842030     AAsi    G    C        0      0        2 
   5  chr5_46842030     AKia    G    C        0      0        2 
   5  chr5_46842030     AOna    G    C        0      0        2 
   5  chr5_46842030     ASom    G    C        0      0        2 
   5  chr5_46842030     HCab    G    C        0      0        2 
   5  chr5_46842030     HPrz    G    C        0      0        2 
   5  chr5_46842030     ZBoe    G    C        0      0        2 
   5  chr5_46842030     ZGre    G    C        1      2        2 
   5  chr5_46842030     ZHar    G    C        0      0        2 
   5  chr5_46842030   Sample    G    C        0      0        2 
   5  chr5_46842530     AAsi    A    G        0      0        2 
   5  chr5_46842530     AKia    A    G        0      0        2 
   5  chr5_46842530     AOna    A    G        0      0        2 
   5  chr5_46842530     ASom    A    G        0      0        2 
   5  chr5_46842530     HCab    A    G        1      2        2 
   5  chr5_46842530     HPrz    A    G        1      2        2 
   5  chr5_46842530     ZBoe    A    G        0      0        2 
   5  chr5_46842530     ZGre    A    G        0      0        2 
   5  chr5_46842530     ZHar    A    G        0      0        2 
   5  chr5_46842530   Sample    A    G        1      2        2 
   5  chr5_46846114     AAsi    G    T        0      0        2 
   5  chr5_46846114     AKia    G    T        0      0        2 
   5  chr5_46846114     AOna    G    T        0      0        2 
   5  chr5_46846114     ASom    G    T        0      0        2 
   5  chr5_46846114     HCab    G    T        1      2        2 
   5  chr5_46846114     HPrz    G    T        1      2        2 
   5  chr5_46846114     ZBoe    G    T        0      0        2 
   5  chr5_46846114     ZGre    G    T        0      0        2 
   5  chr5_46846114     ZHar    G    T        0      0        2 
   5  chr5_46846114   Sample    G    T        1      2        2 
   5  chr5_46846501     AAsi    A    G        0      0        2 
   5  chr5_46846501     AKia    A    G        1      2        2 
   5  chr5_46846501     AOna    A    G        1      2        2 
   5  chr5_46846501     ASom    A    G        0      0        2 
   5  chr5_46846501     HCab    A    G        0      0        2 
   5  chr5_46846501     HPrz    A    G        0      0        2 
   5  chr5_46846501     ZBoe    A    G        0      0        2 
   5  chr5_46846501     ZGre    A    G        0      0        2 
   5  chr5_46846501     ZHar    A    G        0      0        2 
   5  chr5_46846501   Sample    A    G        0      0        2 
   5  chr5_46847139     AAsi    T    C        0      0        2 
   5  chr5_46847139     AKia    T    C        0      0        2 
   5  chr5_46847139     AOna    T    C        0      0        2 
   5  chr5_46847139     ASom    T    C        0      0        2 
   5  chr5_46847139     HCab    T    C        0      0        2 
   5  chr5_46847139     HPrz    T    C        1      2        2 
   5  chr5_46847139     ZBoe    T    C        0      0        2 
   5  chr5_46847139     ZGre    T    C        0      0        2 
   5  chr5_46847139     ZHar    T    C        0      0        2 
   5  chr5_46847139   Sample    T    C        0      0        2 
   5  chr5_46859435     AAsi    C    G        0      0        2 
   5  chr5_46859435     AKia    C    G        0      0        2 
   5  chr5_46859435     AOna    C    G        0      0        2 
   5  chr5_46859435     ASom    C    G        0      0        2 
   5  chr5_46859435     HCab    C    G        0      0        2 
   5  chr5_46859435     HPrz    C    G        0      0        2 
   5  chr5_46859435     ZBoe    C    G        0      0        2 
   5  chr5_46859435     ZGre    C    G        1      2        2 
   5  chr5_46859435     ZHar    C    G        0      0        2 
   5  chr5_46859435   Sample    C    G        0      0        2 
   5  chr5_46863667     AAsi    T    A        0      0        2 
   5  chr5_46863667     AKia    T    A        0      0        2 
   5  chr5_46863667     AOna    T    A        0      0        2 
   5  chr5_46863667     ASom    T    A        0      0        2 
   5  chr5_46863667     HCab    T    A        1      2        2 
   5  chr5_46863667     HPrz    T    A        1      2        2 
   5  chr5_46863667     ZBoe    T    A        0      0        2 
   5  chr5_46863667     ZGre    T    A        0      0        2 
   5  chr5_46863667     ZHar    T    A        0      0        2 
   5  chr5_46863667   Sample    T    A        1      2        2 
   5  chr5_46872187     AAsi    T    C        0      0        2 
   5  chr5_46872187     AKia    T    C        0      0        2 
   5  chr5_46872187     AOna    T    C        0      0        2 
   5  chr5_46872187     ASom    T    C        0      0        2 
   5  chr5_46872187     HCab    T    C        1      2        2 
   5  chr5_46872187     HPrz    T    C        1      2        2 
   5  chr5_46872187     ZBoe    T    C        0      0        2 
   5  chr5_46872187     ZGre    T    C        0      0        2 
   5  chr5_46872187     ZHar    T    C        0      0        2 
   5  chr5_46872187   Sample    T    C        1      2        2 
   5  chr5_46880755     AAsi    C    T        0      0        2 
   5  chr5_46880755     AKia    C    T        0      0        2 
   5  chr5_46880755     AOna    C    T        0      0        2 
   5  chr5_46880755     ASom    C    T        0      0        2 
   5  chr5_46880755     HCab    C    T        0      0        2 
   5  chr5_46880755     HPrz    C    T        0      0        2 
   5  chr5_46880755     ZBoe    C    T        0      0        2 
   5  chr5_46880755     ZGre    C    T        1      2        2 
   5  chr5_46880755     ZHar    C    T        0      0        2 
   5  chr5_46880755   Sample    C    T        0      0        2 
   5  chr5_46883755     AAsi    C    A        0      0        2 
   5  chr5_46883755     AKia    C    A        0      0        2 
   5  chr5_46883755     AOna    C    A        0      0        2 
   5  chr5_46883755     ASom    C    A        0      0        2 
   5  chr5_46883755     HCab    C    A        0      0        2 
   5  chr5_46883755     HPrz    C    A        1      2        2 
   5  chr5_46883755     ZBoe    C    A        0      0        2 
   5  chr5_46883755     ZGre    C    A        0      0        2 
   5  chr5_46883755     ZHar    C    A        0      0        2 
   5  chr5_46883755   Sample    C    A        0      0        2 
   5  chr5_46897058     AAsi    C    T        0      0        2 
   5  chr5_46897058     AKia    C    T        0      0        2 
   5  chr5_46897058     AOna    C    T        0      0        2 
   5  chr5_46897058     ASom    C    T        0      0        2 
   5  chr5_46897058     HCab    C    T        0      0        2 
   5  chr5_46897058     HPrz    C    T        0      0        2 
   5  chr5_46897058     ZBoe    C    T      0.5      1        2 
   5  chr5_46897058     ZGre    C    T        0      0        2 
   5  chr5_46897058     ZHar    C    T        0      0        2 
   5  chr5_46897058   Sample    C    T        0      0        2 
   5  chr5_46928789     AAsi    T    C        0      0        2 
   5  chr5_46928789     AKia    T    C        0      0        2 
   5  chr5_46928789     AOna    T    C        0      0        2 
   5  chr5_46928789     ASom    T    C        0      0        2 
   5  chr5_46928789     HCab    T    C      0.5      1        2 
   5  chr5_46928789     HPrz    T    C        0      0        2 
   5  chr5_46928789     ZBoe    T    C        0      0        2 
   5  chr5_46928789     ZGre    T    C        0      0        2 
   5  chr5_46928789     ZHar    T    C        0      0        2 
   5  chr5_46928789   Sample    T    C        0      0        2 
   5  chr5_46964634     AAsi    C    G        0      0        2 
   5  chr5_46964634     AKia    C    G        0      0        2 
   5  chr5_46964634     AOna    C    G        0      0        2 
   5  chr5_46964634     ASom    C    G        0      0        2 
   5  chr5_46964634     HCab    C    G        0      0        2 
   5  chr5_46964634     HPrz    C    G        0      0        2 
   5  chr5_46964634     ZBoe    C    G      0.5      1        2 
   5  chr5_46964634     ZGre    C    G        0      0        2 
   5  chr5_46964634     ZHar    C    G        0      0        2 
   5  chr5_46964634   Sample    C    G        0      0        2 
   5  chr5_46965337     AAsi    T    C        0      0        2 
   5  chr5_46965337     AKia    T    C        0      0        2 
   5  chr5_46965337     AOna    T    C        0      0        2 
   5  chr5_46965337     ASom    T    C        0      0        2 
   5  chr5_46965337     HCab    T    C        1      2        2 
   5  chr5_46965337     HPrz    T    C        1      2        2 
   5  chr5_46965337     ZBoe    T    C        0      0        2 
   5  chr5_46965337     ZGre    T    C        0      0        2 
   5  chr5_46965337     ZHar    T    C        0      0        2 
   5  chr5_46965337   Sample    T    C        1      2        2 
   5  chr5_46967337     AAsi    G    T        0      0        2 
   5  chr5_46967337     AKia    G    T        0      0        2 
   5  chr5_46967337     AOna    G    T        0      0        2 
   5  chr5_46967337     ASom    G    T        0      0        2 
   5  chr5_46967337     HCab    G    T        1      2        2 
   5  chr5_46967337     HPrz    G    T        1      2        2 
   5  chr5_46967337     ZBoe    G    T        0      0        2 
   5  chr5_46967337     ZGre    G    T        0      0        2 
   5  chr5_46967337     ZHar    G    T        0      0        2 
   5  chr5_46967337   Sample    G    T        1      2        2 
   5  chr5_46973719     AAsi    T    A        0      0        2 
   5  chr5_46973719     AKia    T    A        0      0        2 
   5  chr5_46973719     AOna    T    A        0      0        2 
   5  chr5_46973719     ASom    T    A        0      0        2 
   5  chr5_46973719     HCab    T    A        0      0        2 
   5  chr5_46973719     HPrz    T    A        0      0        2 
   5  chr5_46973719     ZBoe    T    A      0.5      1        2 
   5  chr5_46973719     ZGre    T    A        0      0        2 
   5  chr5_46973719     ZHar    T    A        0      0        2 
   5  chr5_46973719   Sample    T    A        0      0        2 
   5  chr5_46974140     AAsi    A    G        0      0        2 
   5  chr5_46974140     AKia    A    G        0      0        2 
   5  chr5_46974140     AOna    A    G        0      0        2 
   5  chr5_46974140     ASom    A    G        0      0        2 
   5  chr5_46974140     HCab    A    G        0      0        2 
   5  chr5_46974140     HPrz    A    G        0      0        2 
   5  chr5_46974140     ZBoe    A    G        0      0        2 
   5  chr5_46974140     ZGre    A    G        0      0        2 
   5  chr5_46974140     ZHar    A    G        1      2        2 
   5  chr5_46974140   Sample    A    G        0      0        2 
   5  chr5_46975092     AAsi    C    T        0      0        2 
   5  chr5_46975092     AKia    C    T        0      0        2 
   5  chr5_46975092     AOna    C    T        0      0        2 
   5  chr5_46975092     ASom    C    T        0      0        2 
   5  chr5_46975092     HCab    C    T        1      2        2 
   5  chr5_46975092     HPrz    C    T        1      2        2 
   5  chr5_46975092     ZBoe    C    T        0      0        2 
   5  chr5_46975092     ZGre    C    T        0      0        2 
   5  chr5_46975092     ZHar    C    T        0      0        2 
   5  chr5_46975092   Sample    C    T        1      2        2 
   5  chr5_46977278     AAsi    G    A        0      0        2 
   5  chr5_46977278     AKia    G    A        0      0        2 
   5  chr5_46977278     AOna    G    A        0      0        2 
   5  chr5_46977278     ASom    G    A        0      0        2 
   5  chr5_46977278     HCab    G    A        1      2        2 
   5  chr5_46977278     HPrz    G    A        1      2        2 
   5  chr5_46977278     ZBoe    G    A        0      0        2 
   5  chr5_46977278     ZGre    G    A        0      0        2 
   5  chr5_46977278     ZHar    G    A        0      0        2 
   5  chr5_46977278   Sample    G    A        1      2        2 
   5  chr5_46980697     AAsi    G    A        1      2        2 
   5  chr5_46980697     AKia    G    A        0      0        2 
   5  chr5_46980697     AOna    G    A        0      0        2 
   5  chr5_46980697     ASom    G    A        0      0        2 
   5  chr5_46980697     HCab    G    A        0      0        2 
   5  chr5_46980697     HPrz    G    A        0      0        2 
   5  chr5_46980697     ZBoe    G    A        0      0        2 
   5  chr5_46980697     ZGre    G    A        0      0        2 
   5  chr5_46980697     ZHar    G    A        0      0        2 
   5  chr5_46980697   Sample    G    A        0      0        2 
   5  chr5_46989836     AAsi    C    A        0      0        2 
   5  chr5_46989836     AKia    C    A        1      2        2 
   5  chr5_46989836     AOna    C    A        1      2        2 
   5  chr5_46989836     ASom    C    A        0      0        2 
   5  chr5_46989836     HCab    C    A        0      0        2 
   5  chr5_46989836     HPrz    C    A        0      0        2 
   5  chr5_46989836     ZBoe    C    A        0      0        2 
   5  chr5_46989836     ZGre    C    A        0      0        2 
   5  chr5_46989836     ZHar    C    A        0      0        2 
   5  chr5_46989836   Sample    C    A        0      0        2 
   5  chr5_46990233     AAsi    C    T        0      0        2 
   5  chr5_46990233     AKia    C    T        0      0        2 
   5  chr5_46990233     AOna    C    T        0      0        2 
   5  chr5_46990233     ASom    C    T        0      0        2 
   5  chr5_46990233     HCab    C    T        1      2        2 
   5  chr5_46990233     HPrz    C    T        1      2        2 
   5  chr5_46990233     ZBoe    C    T        0      0        2 
   5  chr5_46990233     ZGre    C    T        0      0        2 
   5  chr5_46990233     ZHar    C    T        0      0        2 
   5  chr5_46990233   Sample    C    T        1      2        2 
   5  chr5_46993219     AAsi    G    A        0      0        2 
   5  chr5_46993219     AKia    G    A        1      2        2 
   5  chr5_46993219     AOna    G    A        1      2        2 
   5  chr5_46993219     ASom    G    A        0      0        2 
   5  chr5_46993219     HCab    G    A        0      0        2 
   5  chr5_46993219     HPrz    G    A        0      0        2 
   5  chr5_46993219     ZBoe    G    A        0      0        2 
   5  chr5_46993219     ZGre    G    A        0      0        2 
   5  chr5_46993219     ZHar    G    A        0      0        2 
   5  chr5_46993219   Sample    G    A        0      0        2 
   5  chr5_47005363     AAsi    C    T      0.5      1        2 
   5  chr5_47005363     AKia    C    T        0      0        2 
   5  chr5_47005363     AOna    C    T        0      0        2 
   5  chr5_47005363     ASom    C    T        0      0        2 
   5  chr5_47005363     HCab    C    T        0      0        2 
   5  chr5_47005363     HPrz    C    T        0      0        2 
   5  chr5_47005363     ZBoe    C    T        0      0        2 
   5  chr5_47005363     ZGre    C    T        0      0        2 
   5  chr5_47005363     ZHar    C    T        0      0        2 
   5  chr5_47005363   Sample    C    T        0      0        2 
   5  chr5_47005574     AAsi    G    A        0      0        2 
   5  chr5_47005574     AKia    G    A        0      0        2 
   5  chr5_47005574     AOna    G    A        0      0        2 
   5  chr5_47005574     ASom    G    A        0      0        2 
   5  chr5_47005574     HCab    G    A        1      2        2 
   5  chr5_47005574     HPrz    G    A        0      0        2 
   5  chr5_47005574     ZBoe    G    A        0      0        2 
   5  chr5_47005574     ZGre    G    A        0      0        2 
   5  chr5_47005574     ZHar    G    A        0      0        2 
   5  chr5_47005574   Sample    G    A        1      2        2 
   5  chr5_47011514     AAsi    A    G        0      0        2 
   5  chr5_47011514     AKia    A    G        1      2        2 
   5  chr5_47011514     AOna    A    G        1      2        2 
   5  chr5_47011514     ASom    A    G        0      0        2 
   5  chr5_47011514     HCab    A    G        0      0        2 
   5  chr5_47011514     HPrz    A    G        0      0        2 
   5  chr5_47011514     ZBoe    A    G        0      0        2 
   5  chr5_47011514     ZGre    A    G        0      0        2 
   5  chr5_47011514     ZHar    A    G        0      0        2 
   5  chr5_47011514   Sample    A    G        0      0        2 
   5  chr5_47013189     AAsi    C    G        0      0        2 
   5  chr5_47013189     AKia    C    G        0      0        2 
   5  chr5_47013189     AOna    C    G        0      0        2 
   5  chr5_47013189     ASom    C    G        0      0        2 
   5  chr5_47013189     HCab    C    G        0      0        2 
   5  chr5_47013189     HPrz    C    G        0      0        2 
   5  chr5_47013189     ZBoe    C    G        1      2        2 
   5  chr5_47013189     ZGre    C    G        0      0        2 
   5  chr5_47013189     ZHar    C    G        0      0        2 
   5  chr5_47013189   Sample    C    G        0      0        2 
   5  chr5_47015952     AAsi    C    G        1      2        2 
   5  chr5_47015952     AKia    C    G        0      0        2 
   5  chr5_47015952     AOna    C    G        0      0        2 
   5  chr5_47015952     ASom    C    G        1      2        2 
   5  chr5_47015952     HCab    C    G        0      0        2 
   5  chr5_47015952     HPrz    C    G        0      0        2 
   5  chr5_47015952     ZBoe    C    G        0      0        2 
   5  chr5_47015952     ZGre    C    G        0      0        2 
   5  chr5_47015952     ZHar    C    G        0      0        2 
   5  chr5_47015952   Sample    C    G        0      0        2 
   5  chr5_47032949     AAsi    T    C        0      0        2 
   5  chr5_47032949     AKia    T    C        0      0        2 
   5  chr5_47032949     AOna    T    C        0      0        2 
   5  chr5_47032949     ASom    T    C        0      0        2 
   5  chr5_47032949     HCab    T    C        1      2        2 
   5  chr5_47032949     HPrz    T    C        1      2        2 
   5  chr5_47032949     ZBoe    T    C        0      0        2 
   5  chr5_47032949     ZGre    T    C        0      0        2 
   5  chr5_47032949     ZHar    T    C        0      0        2 
   5  chr5_47032949   Sample    T    C        1      2        2 
   5  chr5_47036468     AAsi    C    G        0      0        2 
   5  chr5_47036468     AKia    C    G        0      0        2 
   5  chr5_47036468     AOna    C    G        0      0        2 
   5  chr5_47036468     ASom    C    G        0      0        2 
   5  chr5_47036468     HCab    C    G        0      0        2 
   5  chr5_47036468     HPrz    C    G        1      2        2 
   5  chr5_47036468     ZBoe    C    G        0      0        2 
   5  chr5_47036468     ZGre    C    G        0      0        2 
   5  chr5_47036468     ZHar    C    G        0      0        2 
   5  chr5_47036468   Sample    C    G        0      0        2 
   5  chr5_47038516     AAsi    A    G        0      0        2 
   5  chr5_47038516     AKia    A    G        0      0        2 
   5  chr5_47038516     AOna    A    G        0      0        2 
   5  chr5_47038516     ASom    A    G        0      0        2 
   5  chr5_47038516     HCab    A    G        0      0        2 
   5  chr5_47038516     HPrz    A    G        0      0        2 
   5  chr5_47038516     ZBoe    A    G        0      0        2 
   5  chr5_47038516     ZGre    A    G        0      0        2 
   5  chr5_47038516     ZHar    A    G      0.5      1        2 
   5  chr5_47038516   Sample    A    G        0      0        2 
   5  chr5_47041547     AAsi    G    T        0      0        2 
   5  chr5_47041547     AKia    G    T        0      0        2 
   5  chr5_47041547     AOna    G    T        0      0        2 
   5  chr5_47041547     ASom    G    T        0      0        2 
   5  chr5_47041547     HCab    G    T        0      0        2 
   5  chr5_47041547     HPrz    G    T        1      2        2 
   5  chr5_47041547     ZBoe    G    T        0      0        2 
   5  chr5_47041547     ZGre    G    T        0      0        2 
   5  chr5_47041547     ZHar    G    T        0      0        2 
   5  chr5_47041547   Sample    G    T        0      0        2 
   5  chr5_47052012     AAsi    C    T        0      0        2 
   5  chr5_47052012     AKia    C    T        0      0        2 
   5  chr5_47052012     AOna    C    T        0      0        2 
   5  chr5_47052012     ASom    C    T        0      0        2 
   5  chr5_47052012     HCab    C    T        0      0        2 
   5  chr5_47052012     HPrz    C    T        0      0        2 
   5  chr5_47052012     ZBoe    C    T        0      0        2 
   5  chr5_47052012     ZGre    C    T        1      2        2 
   5  chr5_47052012     ZHar    C    T        0      0        2 
   5  chr5_47052012   Sample    C    T        0      0        2 
   5  chr5_47052670     AAsi    C    T        0      0        2 
   5  chr5_47052670     AKia    C    T        1      2        2 
   5  chr5_47052670     AOna    C    T        1      2        2 
   5  chr5_47052670     ASom    C    T        0      0        2 
   5  chr5_47052670     HCab    C    T        0      0        2 
   5  chr5_47052670     HPrz    C    T        0      0        2 
   5  chr5_47052670     ZBoe    C    T        0      0        2 
   5  chr5_47052670     ZGre    C    T        0      0        2 
   5  chr5_47052670     ZHar    C    T        0      0        2 
   5  chr5_47052670   Sample    C    T        0      0        2 
   5  chr5_47056330     AAsi    T    C        0      0        2 
   5  chr5_47056330     AKia    T    C        0      0        2 
   5  chr5_47056330     AOna    T    C        0      0        2 
   5  chr5_47056330     ASom    T    C        0      0        2 
   5  chr5_47056330     HCab    T    C        1      2        2 
   5  chr5_47056330     HPrz    T    C        1      2        2 
   5  chr5_47056330     ZBoe    T    C        0      0        2 
   5  chr5_47056330     ZGre    T    C        0      0        2 
   5  chr5_47056330     ZHar    T    C        0      0        2 
   5  chr5_47056330   Sample    T    C        1      2        2 
   5  chr5_47056634     AAsi    G    T        0      0        2 
   5  chr5_47056634     AKia    G    T        0      0        2 
   5  chr5_47056634     AOna    G    T        0      0        2 
   5  chr5_47056634     ASom    G    T        0      0        2 
   5  chr5_47056634     HCab    G    T        0      0        2 
   5  chr5_47056634     HPrz    G    T        0      0        2 
   5  chr5_47056634     ZBoe    G    T        0      0        2 
   5  chr5_47056634     ZGre    G    T        0      0        2 
   5  chr5_47056634     ZHar    G    T        1      2        2 
   5  chr5_47056634   Sample    G    T        0      0        2 
   5  chr5_47063352     AAsi    T    C        0      0        2 
   5  chr5_47063352     AKia    T    C        0      0        2 
   5  chr5_47063352     AOna    T    C        0      0        2 
   5  chr5_47063352     ASom    T    C        0      0        2 
   5  chr5_47063352     HCab    T    C        1      2        2 
   5  chr5_47063352     HPrz    T    C        1      2        2 
   5  chr5_47063352     ZBoe    T    C        0      0        2 
   5  chr5_47063352     ZGre    T    C        0      0        2 
   5  chr5_47063352     ZHar    T    C        0      0        2 
   5  chr5_47063352   Sample    T    C        1      2        2 
   5  chr5_47070034     AAsi    A    G        0      0        2 
   5  chr5_47070034     AKia    A    G        0      0        2 
   5  chr5_47070034     AOna    A    G        0      0        2 
   5  chr5_47070034     ASom    A    G        0      0        2 
   5  chr5_47070034     HCab    A    G        1      2        2 
   5  chr5_47070034     HPrz    A    G        1      2        2 
   5  chr5_47070034     ZBoe    A    G        0      0        2 
   5  chr5_47070034     ZGre    A    G        0      0        2 
   5  chr5_47070034     ZHar    A    G        0      0        2 
   5  chr5_47070034   Sample    A    G        1      2        2 
   5  chr5_47072272     AAsi    G    A        0      0        2 
   5  chr5_47072272     AKia    G    A        0      0        2 
   5  chr5_47072272     AOna    G    A        0      0        2 
   5  chr5_47072272     ASom    G    A        0      0        2 
   5  chr5_47072272     HCab    G    A        1      2        2 
   5  chr5_47072272     HPrz    G    A        1      2        2 
   5  chr5_47072272     ZBoe    G    A        0      0        2 
   5  chr5_47072272     ZGre    G    A        0      0        2 
   5  chr5_47072272     ZHar    G    A        0      0        2 
   5  chr5_47072272   Sample    G    A        1      2        2 
   5  chr5_47075309     AAsi    A    C        0      0        2 
   5  chr5_47075309     AKia    A    C        0      0        2 
   5  chr5_47075309     AOna    A    C        0      0        2 
   5  chr5_47075309     ASom    A    C        0      0        2 
   5  chr5_47075309     HCab    A    C      0.5      1        2 
   5  chr5_47075309     HPrz    A    C        0      0        2 
   5  chr5_47075309     ZBoe    A    C        0      0        2 
   5  chr5_47075309     ZGre    A    C        0      0        2 
   5  chr5_47075309     ZHar    A    C        0      0        2 
   5  chr5_47075309   Sample    A    C        0      0        2 
   5  chr5_47076806     AAsi    T    A      0.5      1        2 
   5  chr5_47076806     AKia    T    A        0      0        2 
   5  chr5_47076806     AOna    T    A        0      0        2 
   5  chr5_47076806     ASom    T    A        0      0        2 
   5  chr5_47076806     HCab    T    A        0      0        2 
   5  chr5_47076806     HPrz    T    A        0      0        2 
   5  chr5_47076806     ZBoe    T    A        0      0        2 
   5  chr5_47076806     ZGre    T    A        0      0        2 
   5  chr5_47076806     ZHar    T    A        0      0        2 
   5  chr5_47076806   Sample    T    A        0      0        2 
   5  chr5_47081201     AAsi    G    A        0      0        2 
   5  chr5_47081201     AKia    G    A        1      2        2 
   5  chr5_47081201     AOna    G    A        1      2        2 
   5  chr5_47081201     ASom    G    A        0      0        2 
   5  chr5_47081201     HCab    G    A        0      0        2 
   5  chr5_47081201     HPrz    G    A        0      0        2 
   5  chr5_47081201     ZBoe    G    A        0      0        2 
   5  chr5_47081201     ZGre    G    A        0      0        2 
   5  chr5_47081201     ZHar    G    A        0      0        2 
   5  chr5_47081201   Sample    G    A        0      0        2 
   5  chr5_47082641     AAsi    T    G        0      0        2 
   5  chr5_47082641     AKia    T    G        0      0        2 
   5  chr5_47082641     AOna    T    G        0      0        2 
   5  chr5_47082641     ASom    T    G        0      0        2 
   5  chr5_47082641     HCab    T    G        0      0        2 
   5  chr5_47082641     HPrz    T    G        0      0        2 
   5  chr5_47082641     ZBoe    T    G        0      0        2 
   5  chr5_47082641     ZGre    T    G        1      2        2 
   5  chr5_47082641     ZHar    T    G        0      0        2 
   5  chr5_47082641   Sample    T    G        0      0        2 
   5  chr5_47110257     AAsi    G    A        0      0        2 
   5  chr5_47110257     AKia    G    A        0      0        2 
   5  chr5_47110257     AOna    G    A        0      0        2 
   5  chr5_47110257     ASom    G    A        0      0        2 
   5  chr5_47110257     HCab    G    A        0      0        2 
   5  chr5_47110257     HPrz    G    A        0      0        2 
   5  chr5_47110257     ZBoe    G    A        0      0        2 
   5  chr5_47110257     ZGre    G    A        0      0        2 
   5  chr5_47110257     ZHar    G    A      0.5      1        2 
   5  chr5_47110257   Sample    G    A        0      0        2 
   5  chr5_47194017     AAsi    G    C        0      0        2 
   5  chr5_47194017     AKia    G    C        0      0        2 
   5  chr5_47194017     AOna    G    C        0      0        2 
   5  chr5_47194017     ASom    G    C        0      0        2 
   5  chr5_47194017     HCab    G    C        0      0        2 
   5  chr5_47194017     HPrz    G    C        0      0        2 
   5  chr5_47194017     ZBoe    G    C        0      0        2 
   5  chr5_47194017     ZGre    G    C        0      0        2 
   5  chr5_47194017     ZHar    G    C        1      2        2 
   5  chr5_47194017   Sample    G    C        0      0        2 
   5  chr5_47230345     AAsi    T    C        0      0        2 
   5  chr5_47230345     AKia    T    C        0      0        2 
   5  chr5_47230345     AOna    T    C        0      0        2 
   5  chr5_47230345     ASom    T    C        0      0        2 
   5  chr5_47230345     HCab    T    C      0.5      1        2 
   5  chr5_47230345     HPrz    T    C        0      0        2 
   5  chr5_47230345     ZBoe    T    C        0      0        2 
   5  chr5_47230345     ZGre    T    C        0      0        2 
   5  chr5_47230345     ZHar    T    C        0      0        2 
   5  chr5_47230345   Sample    T    C        0      0        2 
   5  chr5_47230416     AAsi    A    C      0.5      1        2 
   5  chr5_47230416     AKia    A    C        0      0        2 
   5  chr5_47230416     AOna    A    C        0      0        2 
   5  chr5_47230416     ASom    A    C        0      0        2 
   5  chr5_47230416     HCab    A    C        0      0        2 
   5  chr5_47230416     HPrz    A    C        0      0        2 
   5  chr5_47230416     ZBoe    A    C        0      0        2 
   5  chr5_47230416     ZGre    A    C        0      0        2 
   5  chr5_47230416     ZHar    A    C        0      0        2 
   5  chr5_47230416   Sample    A    C        0      0        2 
   5  chr5_47247615     AAsi    T    A        1      2        2 
   5  chr5_47247615     AKia    T    A        0      0        2 
   5  chr5_47247615     AOna    T    A        0      0        2 
   5  chr5_47247615     ASom    T    A        1      2        2 
   5  chr5_47247615     HCab    T    A        0      0        2 
   5  chr5_47247615     HPrz    T    A        0      0        2 
   5  chr5_47247615     ZBoe    T    A        0      0        2 
   5  chr5_47247615     ZGre    T    A        0      0        2 
   5  chr5_47247615     ZHar    T    A        0      0        2 
   5  chr5_47247615   Sample    T    A        0      0        2 
   5  chr5_47259350     AAsi    A    G        1      2        2 
   5  chr5_47259350     AKia    A    G        0      0        2 
   5  chr5_47259350     AOna    A    G        0      0        2 
   5  chr5_47259350     ASom    A    G        1      2        2 
   5  chr5_47259350     HCab    A    G        0      0        2 
   5  chr5_47259350     HPrz    A    G        0      0        2 
   5  chr5_47259350     ZBoe    A    G        0      0        2 
   5  chr5_47259350     ZGre    A    G        0      0        2 
   5  chr5_47259350     ZHar    A    G        0      0        2 
   5  chr5_47259350   Sample    A    G        0      0        2 
   5  chr5_47263307     AAsi    A    G        1      2        2 
   5  chr5_47263307     AKia    A    G        0      0        2 
   5  chr5_47263307     AOna    A    G        0      0        2 
   5  chr5_47263307     ASom    A    G        1      2        2 
   5  chr5_47263307     HCab    A    G        0      0        2 
   5  chr5_47263307     HPrz    A    G        0      0        2 
   5  chr5_47263307     ZBoe    A    G        0      0        2 
   5  chr5_47263307     ZGre    A    G        0      0        2 
   5  chr5_47263307     ZHar    A    G        0      0        2 
   5  chr5_47263307   Sample    A    G        0      0        2 
   5  chr5_47266775     AAsi    G    C        0      0        2 
   5  chr5_47266775     AKia    G    C        0      0        2 
   5  chr5_47266775     AOna    G    C        0      0        2 
   5  chr5_47266775     ASom    G    C        0      0        2 
   5  chr5_47266775     HCab    G    C        1      2        2 
   5  chr5_47266775     HPrz    G    C        1      2        2 
   5  chr5_47266775     ZBoe    G    C        0      0        2 
   5  chr5_47266775     ZGre    G    C        0      0        2 
   5  chr5_47266775     ZHar    G    C        0      0        2 
   5  chr5_47266775   Sample    G    C        1      2        2 
   5  chr5_47356694     AAsi    C    A        0      0        2 
   5  chr5_47356694     AKia    C    A        0      0        2 
   5  chr5_47356694     AOna    C    A        0      0        2 
   5  chr5_47356694     ASom    C    A        0      0        2 
   5  chr5_47356694     HCab    C    A        0      0        2 
   5  chr5_47356694     HPrz    C    A        0      0        2 
   5  chr5_47356694     ZBoe    C    A        1      2        2 
   5  chr5_47356694     ZGre    C    A        1      2        2 
   5  chr5_47356694     ZHar    C    A        1      2        2 
   5  chr5_47356694   Sample    C    A        0      0        2 
   5  chr5_47361827     AAsi    T    G        1      2        2 
   5  chr5_47361827     AKia    T    G        1      2        2 
   5  chr5_47361827     AOna    T    G        1      2        2 
   5  chr5_47361827     ASom    T    G        1      2        2 
   5  chr5_47361827     HCab    T    G        0      0        2 
   5  chr5_47361827     HPrz    T    G        0      0        2 
   5  chr5_47361827     ZBoe    T    G        0      0        2 
   5  chr5_47361827     ZGre    T    G        0      0        2 
   5  chr5_47361827     ZHar    T    G        0      0        2 
   5  chr5_47361827   Sample    T    G        0      0        2 
   5  chr5_47378074     AAsi    A    G        0      0        2 
   5  chr5_47378074     AKia    A    G        0      0        2 
   5  chr5_47378074     AOna    A    G        0      0        2 
   5  chr5_47378074     ASom    A    G        0      0        2 
   5  chr5_47378074     HCab    A    G        1      2        2 
   5  chr5_47378074     HPrz    A    G        1      2        2 
   5  chr5_47378074     ZBoe    A    G      0.5      1        2 
   5  chr5_47378074     ZGre    A    G      0.5      1        2 
   5  chr5_47378074     ZHar    A    G      0.5      1        2 
   5  chr5_47378074   Sample    A    G        1      2        2 
   5  chr5_47391344     AAsi    A    T        0      0        2 
   5  chr5_47391344     AKia    A    T        0      0        2 
   5  chr5_47391344     AOna    A    T        0      0        2 
   5  chr5_47391344     ASom    A    T        0      0        2 
   5  chr5_47391344     HCab    A    T        0      0        2 
   5  chr5_47391344     HPrz    A    T        0      0        2 
   5  chr5_47391344     ZBoe    A    T        0      0        2 
   5  chr5_47391344     ZGre    A    T        0      0        2 
   5  chr5_47391344     ZHar    A    T      0.5      1        2 
   5  chr5_47391344   Sample    A    T        0      0        2 
   5  chr5_47413904     AAsi    A    G        0      0        2 
   5  chr5_47413904     AKia    A    G        0      0        2 
   5  chr5_47413904     AOna    A    G        0      0        2 
   5  chr5_47413904     ASom    A    G        0      0        2 
   5  chr5_47413904     HCab    A    G        0      0        2 
   5  chr5_47413904     HPrz    A    G        0      0        2 
   5  chr5_47413904     ZBoe    A    G        0      0        2 
   5  chr5_47413904     ZGre    A    G        1      2        2 
   5  chr5_47413904     ZHar    A    G        0      0        2 
   5  chr5_47413904   Sample    A    G        0      0        2 
   5  chr5_47416430     AAsi    A    G        0      0        2 
   5  chr5_47416430     AKia    A    G        0      0        2 
   5  chr5_47416430     AOna    A    G        0      0        2 
   5  chr5_47416430     ASom    A    G        0      0        2 
   5  chr5_47416430     HCab    A    G        1      2        2 
   5  chr5_47416430     HPrz    A    G      0.5      1        2 
   5  chr5_47416430     ZBoe    A    G        0      0        2 
   5  chr5_47416430     ZGre    A    G        0      0        2 
   5  chr5_47416430     ZHar    A    G        0      0        2 
   5  chr5_47416430   Sample    A    G        1      2        2 
   5  chr5_47749518     AAsi    C    T        0      0        2 
   5  chr5_47749518     AKia    C    T        0      0        2 
   5  chr5_47749518     AOna    C    T        0      0        2 
   5  chr5_47749518     ASom    C    T        0      0        2 
   5  chr5_47749518     HCab    C    T        1      2        2 
   5  chr5_47749518     HPrz    C    T        1      2        2 
   5  chr5_47749518     ZBoe    C    T        0      0        2 
   5  chr5_47749518     ZGre    C    T        0      0        2 
   5  chr5_47749518     ZHar    C    T        0      0        2 
   5  chr5_47749518   Sample    C    T        1      2        2 
   5  chr5_47903982     AAsi    A    T        0      0        2 
   5  chr5_47903982     AKia    A    T        0      0        2 
   5  chr5_47903982     AOna    A    T        0      0        2 
   5  chr5_47903982     ASom    A    T        0      0        2 
   5  chr5_47903982     HCab    A    T        1      2        2 
   5  chr5_47903982     HPrz    A    T        1      2        2 
   5  chr5_47903982     ZBoe    A    T        0      0        2 
   5  chr5_47903982     ZGre    A    T        0      0        2 
   5  chr5_47903982     ZHar    A    T        0      0        2 
   5  chr5_47903982   Sample    A    T        1      2        2 
   5  chr5_47905945     AAsi    C    G        0      0        2 
   5  chr5_47905945     AKia    C    G        0      0        2 
   5  chr5_47905945     AOna    C    G        0      0        2 
   5  chr5_47905945     ASom    C    G        0      0        2 
   5  chr5_47905945     HCab    C    G        0      0        2 
   5  chr5_47905945     HPrz    C    G        0      0        2 
   5  chr5_47905945     ZBoe    C    G        0      0        2 
   5  chr5_47905945     ZGre    C    G        1      2        2 
   5  chr5_47905945     ZHar    C    G        0      0        2 
   5  chr5_47905945   Sample    C    G        0      0        2 
   5  chr5_47919479     AAsi    G    C        0      0        2 
   5  chr5_47919479     AKia    G    C        0      0        2 
   5  chr5_47919479     AOna    G    C        0      0        2 
   5  chr5_47919479     ASom    G    C        0      0        2 
   5  chr5_47919479     HCab    G    C        1      2        2 
   5  chr5_47919479     HPrz    G    C        1      2        2 
   5  chr5_47919479     ZBoe    G    C        0      0        2 
   5  chr5_47919479     ZGre    G    C        0      0        2 
   5  chr5_47919479     ZHar    G    C        0      0        2 
   5  chr5_47919479   Sample    G    C        1      2        2 
   5  chr5_47939056     AAsi    G    T        0      0        2 
   5  chr5_47939056     AKia    G    T        0      0        2 
   5  chr5_47939056     AOna    G    T        0      0        2 
   5  chr5_47939056     ASom    G    T        0      0        2 
   5  chr5_47939056     HCab    G    T        0      0        2 
   5  chr5_47939056     HPrz    G    T      0.5      1        2 
   5  chr5_47939056     ZBoe    G    T        0      0        2 
   5  chr5_47939056     ZGre    G    T        0      0        2 
   5  chr5_47939056     ZHar    G    T        0      0        2 
   5  chr5_47939056   Sample    G    T        0      0        2 
   5  chr5_47946475     AAsi    C    T        0      0        2 
   5  chr5_47946475     AKia    C    T        1      2        2 
   5  chr5_47946475     AOna    C    T        1      2        2 
   5  chr5_47946475     ASom    C    T        0      0        2 
   5  chr5_47946475     HCab    C    T        0      0        2 
   5  chr5_47946475     HPrz    C    T        0      0        2 
   5  chr5_47946475     ZBoe    C    T        0      0        2 
   5  chr5_47946475     ZGre    C    T        0      0        2 
   5  chr5_47946475     ZHar    C    T        0      0        2 
   5  chr5_47946475   Sample    C    T        0      0        2 
   5  chr5_47949472     AAsi    A    G        0      0        2 
   5  chr5_47949472     AKia    A    G        0      0        2 
   5  chr5_47949472     AOna    A    G        0      0        2 
   5  chr5_47949472     ASom    A    G        0      0        2 
   5  chr5_47949472     HCab    A    G        1      2        2 
   5  chr5_47949472     HPrz    A    G        0      0        2 
   5  chr5_47949472     ZBoe    A    G        0      0        2 
   5  chr5_47949472     ZGre    A    G        0      0        2 
   5  chr5_47949472     ZHar    A    G        0      0        2 
   5  chr5_47949472   Sample    A    G        0      0        2 
   5  chr5_47958615     AAsi    A    G        0      0        2 
   5  chr5_47958615     AKia    A    G        0      0        2 
   5  chr5_47958615     AOna    A    G        0      0        2 
   5  chr5_47958615     ASom    A    G        0      0        2 
   5  chr5_47958615     HCab    A    G        0      0        2 
   5  chr5_47958615     HPrz    A    G        0      0        2 
   5  chr5_47958615     ZBoe    A    G        0      0        2 
   5  chr5_47958615     ZGre    A    G        1      2        2 
   5  chr5_47958615     ZHar    A    G        0      0        2 
   5  chr5_47958615   Sample    A    G        0      0        2 
   5  chr5_47958724     AAsi    T    C        0      0        2 
   5  chr5_47958724     AKia    T    C        0      0        2 
   5  chr5_47958724     AOna    T    C        0      0        2 
   5  chr5_47958724     ASom    T    C        0      0        2 
   5  chr5_47958724     HCab    T    C        0      0        2 
   5  chr5_47958724     HPrz    T    C        0      0        2 
   5  chr5_47958724     ZBoe    T    C        0      0        2 
   5  chr5_47958724     ZGre    T    C        1      2        2 
   5  chr5_47958724     ZHar    T    C        0      0        2 
   5  chr5_47958724   Sample    T    C        0      0        2 
   5  chr5_47960651     AAsi    C    T        0      0        2 
   5  chr5_47960651     AKia    C    T        0      0        2 
   5  chr5_47960651     AOna    C    T        0      0        2 
   5  chr5_47960651     ASom    C    T        0      0        2 
   5  chr5_47960651     HCab    C    T        0      0        2 
   5  chr5_47960651     HPrz    C    T        0      0        2 
   5  chr5_47960651     ZBoe    C    T        0      0        2 
   5  chr5_47960651     ZGre    C    T        0      0        2 
   5  chr5_47960651     ZHar    C    T        1      2        2 
   5  chr5_47960651   Sample    C    T        0      0        2 
   5  chr5_47963411     AAsi    A    G        0      0        2 
   5  chr5_47963411     AKia    A    G        0      0        2 
   5  chr5_47963411     AOna    A    G        0      0        2 
   5  chr5_47963411     ASom    A    G        0      0        2 
   5  chr5_47963411     HCab    A    G        0      0        2 
   5  chr5_47963411     HPrz    A    G        0      0        2 
   5  chr5_47963411     ZBoe    A    G        1      2        2 
   5  chr5_47963411     ZGre    A    G        0      0        2 
   5  chr5_47963411     ZHar    A    G        0      0        2 
   5  chr5_47963411   Sample    A    G        0      0        2 
   5  chr5_47976243     AAsi    T    C        1      2        2 
   5  chr5_47976243     AKia    T    C        1      2        2 
   5  chr5_47976243     AOna    T    C        1      2        2 
   5  chr5_47976243     ASom    T    C        1      2        2 
   5  chr5_47976243     HCab    T    C        0      0        2 
   5  chr5_47976243     HPrz    T    C        0      0        2 
   5  chr5_47976243     ZBoe    T    C        0      0        2 
   5  chr5_47976243     ZGre    T    C        0      0        2 
   5  chr5_47976243     ZHar    T    C        0      0        2 
   5  chr5_47976243   Sample    T    C        0      0        2 
   5  chr5_47983441     AAsi    C    T        0      0        2 
   5  chr5_47983441     AKia    C    T        0      0        2 
   5  chr5_47983441     AOna    C    T        0      0        2 
   5  chr5_47983441     ASom    C    T        0      0        2 
   5  chr5_47983441     HCab    C    T        0      0        2 
   5  chr5_47983441     HPrz    C    T        0      0        2 
   5  chr5_47983441     ZBoe    C    T        0      0        2 
   5  chr5_47983441     ZGre    C    T        0      0        2 
   5  chr5_47983441     ZHar    C    T      0.5      1        2 
   5  chr5_47983441   Sample    C    T        0      0        2 
   5  chr5_47983461     AAsi    T    C        0      0        2 
   5  chr5_47983461     AKia    T    C        0      0        2 
   5  chr5_47983461     AOna    T    C        0      0        2 
   5  chr5_47983461     ASom    T    C        0      0        2 
   5  chr5_47983461     HCab    T    C        1      2        2 
   5  chr5_47983461     HPrz    T    C        1      2        2 
   5  chr5_47983461     ZBoe    T    C        0      0        2 
   5  chr5_47983461     ZGre    T    C        0      0        2 
   5  chr5_47983461     ZHar    T    C        0      0        2 
   5  chr5_47983461   Sample    T    C        1      2        2 
   5  chr5_47985182     AAsi    T    C        0      0        2 
   5  chr5_47985182     AKia    T    C        0      0        2 
   5  chr5_47985182     AOna    T    C        0      0        2 
   5  chr5_47985182     ASom    T    C        0      0        2 
   5  chr5_47985182     HCab    T    C        1      2        2 
   5  chr5_47985182     HPrz    T    C        1      2        2 
   5  chr5_47985182     ZBoe    T    C        0      0        2 
   5  chr5_47985182     ZGre    T    C        0      0        2 
   5  chr5_47985182     ZHar    T    C        0      0        2 
   5  chr5_47985182   Sample    T    C        1      2        2 
   5  chr5_47989330     AAsi    A    T        0      0        2 
   5  chr5_47989330     AKia    A    T        1      2        2 
   5  chr5_47989330     AOna    A    T        1      2        2 
   5  chr5_47989330     ASom    A    T        0      0        2 
   5  chr5_47989330     HCab    A    T        0      0        2 
   5  chr5_47989330     HPrz    A    T        0      0        2 
   5  chr5_47989330     ZBoe    A    T        0      0        2 
   5  chr5_47989330     ZGre    A    T        0      0        2 
   5  chr5_47989330     ZHar    A    T        0      0        2 
   5  chr5_47989330   Sample    A    T        0      0        2 
   5  chr5_47990957     AAsi    T    C        0      0        2 
   5  chr5_47990957     AKia    T    C        0      0        2 
   5  chr5_47990957     AOna    T    C        0      0        2 
   5  chr5_47990957     ASom    T    C        0      0        2 
   5  chr5_47990957     HCab    T    C        0      0        2 
   5  chr5_47990957     HPrz    T    C        0      0        2 
   5  chr5_47990957     ZBoe    T    C        1      2        2 
   5  chr5_47990957     ZGre    T    C        1      2        2 
   5  chr5_47990957     ZHar    T    C        1      2        2 
   5  chr5_47990957   Sample    T    C        0      0        2 
   5  chr5_47999116     AAsi    T    C        0      0        2 
   5  chr5_47999116     AKia    T    C        0      0        2 
   5  chr5_47999116     AOna    T    C        0      0        2 
   5  chr5_47999116     ASom    T    C        0      0        2 
   5  chr5_47999116     HCab    T    C        1      2        2 
   5  chr5_47999116     HPrz    T    C        1      2        2 
   5  chr5_47999116     ZBoe    T    C        0      0        2 
   5  chr5_47999116     ZGre    T    C        0      0        2 
   5  chr5_47999116     ZHar    T    C        0      0        2 
   5  chr5_47999116   Sample    T    C        1      2        2 
   5  chr5_48015794     AAsi    G    A        0      0        2 
   5  chr5_48015794     AKia    G    A        0      0        2 
   5  chr5_48015794     AOna    G    A        0      0        2 
   5  chr5_48015794     ASom    G    A        0      0        2 
   5  chr5_48015794     HCab    G    A        0      0        2 
   5  chr5_48015794     HPrz    G    A        0      0        2 
   5  chr5_48015794     ZBoe    G    A        1      2        2 
   5  chr5_48015794     ZGre    G    A        0      0        2 
   5  chr5_48015794     ZHar    G    A        0      0        2 
   5  chr5_48015794   Sample    G    A        0      0        2 
   5  chr5_48026632     AAsi    A    C        0      0        2 
   5  chr5_48026632     AKia    A    C        1      2        2 
   5  chr5_48026632     AOna    A    C        1      2        2 
   5  chr5_48026632     ASom    A    C        0      0        2 
   5  chr5_48026632     HCab    A    C        0      0        2 
   5  chr5_48026632     HPrz    A    C        0      0        2 
   5  chr5_48026632     ZBoe    A    C        0      0        2 
   5  chr5_48026632     ZGre    A    C        0      0        2 
   5  chr5_48026632     ZHar    A    C        0      0        2 
   5  chr5_48026632   Sample    A    C        0      0        2 
   5  chr5_48028682     AAsi    T    C        0      0        2 
   5  chr5_48028682     AKia    T    C        0      0        2 
   5  chr5_48028682     AOna    T    C        0      0        2 
   5  chr5_48028682     ASom    T    C        0      0        2 
   5  chr5_48028682     HCab    T    C        1      2        2 
   5  chr5_48028682     HPrz    T    C        1      2        2 
   5  chr5_48028682     ZBoe    T    C        0      0        2 
   5  chr5_48028682     ZGre    T    C        0      0        2 
   5  chr5_48028682     ZHar    T    C        0      0        2 
   5  chr5_48028682   Sample    T    C        1      2        2 
   5  chr5_48034596     AAsi    T    C        0      0        2 
   5  chr5_48034596     AKia    T    C        0      0        2 
   5  chr5_48034596     AOna    T    C        0      0        2 
   5  chr5_48034596     ASom    T    C        0      0        2 
   5  chr5_48034596     HCab    T    C        0      0        2 
   5  chr5_48034596     HPrz    T    C        0      0        2 
   5  chr5_48034596     ZBoe    T    C        1      2        2 
   5  chr5_48034596     ZGre    T    C        1      2        2 
   5  chr5_48034596     ZHar    T    C        1      2        2 
   5  chr5_48034596   Sample    T    C        0      0        2 
   5  chr5_48043697     AAsi    T    G        0      0        2 
   5  chr5_48043697     AKia    T    G        0      0        2 
   5  chr5_48043697     AOna    T    G        0      0        2 
   5  chr5_48043697     ASom    T    G        0      0        2 
   5  chr5_48043697     HCab    T    G        0      0        2 
   5  chr5_48043697     HPrz    T    G        0      0        2 
   5  chr5_48043697     ZBoe    T    G        0      0        2 
   5  chr5_48043697     ZGre    T    G        1      2        2 
   5  chr5_48043697     ZHar    T    G        0      0        2 
   5  chr5_48043697   Sample    T    G        0      0        2 
   5  chr5_48052777     AAsi    T    C        0      0        2 
   5  chr5_48052777     AKia    T    C        1      2        2 
   5  chr5_48052777     AOna    T    C        1      2        2 
   5  chr5_48052777     ASom    T    C        0      0        2 
   5  chr5_48052777     HCab    T    C        0      0        2 
   5  chr5_48052777     HPrz    T    C        0      0        2 
   5  chr5_48052777     ZBoe    T    C        0      0        2 
   5  chr5_48052777     ZGre    T    C        0      0        2 
   5  chr5_48052777     ZHar    T    C        0      0        2 
   5  chr5_48052777   Sample    T    C        0      0        2 
   5  chr5_48059589     AAsi    C    A        0      0        2 
   5  chr5_48059589     AKia    C    A        1      2        2 
   5  chr5_48059589     AOna    C    A        1      2        2 
   5  chr5_48059589     ASom    C    A        0      0        2 
   5  chr5_48059589     HCab    C    A        0      0        2 
   5  chr5_48059589     HPrz    C    A        0      0        2 
   5  chr5_48059589     ZBoe    C    A        0      0        2 
   5  chr5_48059589     ZGre    C    A        0      0        2 
   5  chr5_48059589     ZHar    C    A        0      0        2 
   5  chr5_48059589   Sample    C    A        0      0        2 
   5  chr5_48069658     AAsi    T    C        0      0        2 
   5  chr5_48069658     AKia    T    C        0      0        2 
   5  chr5_48069658     AOna    T    C      0.5      1        2 
   5  chr5_48069658     ASom    T    C        0      0        2 
   5  chr5_48069658     HCab    T    C        0      0        2 
   5  chr5_48069658     HPrz    T    C        0      0        2 
   5  chr5_48069658     ZBoe    T    C        0      0        2 
   5  chr5_48069658     ZGre    T    C        0      0        2 
   5  chr5_48069658     ZHar    T    C        0      0        2 
   5  chr5_48069658   Sample    T    C        0      0        2 
   5  chr5_48073321     AAsi    T    C        0      0        2 
   5  chr5_48073321     AKia    T    C        0      0        2 
   5  chr5_48073321     AOna    T    C        0      0        2 
   5  chr5_48073321     ASom    T    C        0      0        2 
   5  chr5_48073321     HCab    T    C        1      2        2 
   5  chr5_48073321     HPrz    T    C        1      2        2 
   5  chr5_48073321     ZBoe    T    C        0      0        2 
   5  chr5_48073321     ZGre    T    C        0      0        2 
   5  chr5_48073321     ZHar    T    C        0      0        2 
   5  chr5_48073321   Sample    T    C        1      2        2 
   5  chr5_48085387     AAsi    T    C        0      0        2 
   5  chr5_48085387     AKia    T    C        0      0        2 
   5  chr5_48085387     AOna    T    C        0      0        2 
   5  chr5_48085387     ASom    T    C        0      0        2 
   5  chr5_48085387     HCab    T    C        1      2        2 
   5  chr5_48085387     HPrz    T    C        1      2        2 
   5  chr5_48085387     ZBoe    T    C        0      0        2 
   5  chr5_48085387     ZGre    T    C        0      0        2 
   5  chr5_48085387     ZHar    T    C        0      0        2 
   5  chr5_48085387   Sample    T    C        1      2        2 
   5  chr5_48087971     AAsi    C    A      0.5      1        2 
   5  chr5_48087971     AKia    C    A        0      0        2 
   5  chr5_48087971     AOna    C    A        0      0        2 
   5  chr5_48087971     ASom    C    A        0      0        2 
   5  chr5_48087971     HCab    C    A        0      0        2 
   5  chr5_48087971     HPrz    C    A        0      0        2 
   5  chr5_48087971     ZBoe    C    A        0      0        2 
   5  chr5_48087971     ZGre    C    A        0      0        2 
   5  chr5_48087971     ZHar    C    A        0      0        2 
   5  chr5_48087971   Sample    C    A        0      0        2 
   5  chr5_48094418     AAsi    T    A        0      0        2 
   5  chr5_48094418     AKia    T    A        0      0        2 
   5  chr5_48094418     AOna    T    A        0      0        2 
   5  chr5_48094418     ASom    T    A        0      0        2 
   5  chr5_48094418     HCab    T    A        1      2        2 
   5  chr5_48094418     HPrz    T    A        1      2        2 
   5  chr5_48094418     ZBoe    T    A        0      0        2 
   5  chr5_48094418     ZGre    T    A        0      0        2 
   5  chr5_48094418     ZHar    T    A        0      0        2 
   5  chr5_48094418   Sample    T    A        1      2        2 
   5  chr5_48095042     AAsi    A    G        0      0        2 
   5  chr5_48095042     AKia    A    G        0      0        2 
   5  chr5_48095042     AOna    A    G        0      0        2 
   5  chr5_48095042     ASom    A    G        0      0        2 
   5  chr5_48095042     HCab    A    G        1      2        2 
   5  chr5_48095042     HPrz    A    G        1      2        2 
   5  chr5_48095042     ZBoe    A    G        0      0        2 
   5  chr5_48095042     ZGre    A    G        0      0        2 
   5  chr5_48095042     ZHar    A    G        0      0        2 
   5  chr5_48095042   Sample    A    G        1      2        2 
   5  chr5_48100110     AAsi    A    G        0      0        2 
   5  chr5_48100110     AKia    A    G        0      0        2 
   5  chr5_48100110     AOna    A    G        0      0        2 
   5  chr5_48100110     ASom    A    G        0      0        2 
   5  chr5_48100110     HCab    A    G        0      0        2 
   5  chr5_48100110     HPrz    A    G        0      0        2 
   5  chr5_48100110     ZBoe    A    G        0      0        2 
   5  chr5_48100110     ZGre    A    G        0      0        2 
   5  chr5_48100110     ZHar    A    G        1      2        2 
   5  chr5_48100110   Sample    A    G        0      0        2 
   5  chr5_48100883     AAsi    A    C        0      0        2 
   5  chr5_48100883     AKia    A    C        0      0        2 
   5  chr5_48100883     AOna    A    C        0      0        2 
   5  chr5_48100883     ASom    A    C        0      0        2 
   5  chr5_48100883     HCab    A    C        0      0        2 
   5  chr5_48100883     HPrz    A    C        0      0        2 
   5  chr5_48100883     ZBoe    A    C        1      2        2 
   5  chr5_48100883     ZGre    A    C        0      0        2 
   5  chr5_48100883     ZHar    A    C        0      0        2 
   5  chr5_48100883   Sample    A    C        0      0        2 
   5  chr5_48112050     AAsi    C    A        0      0        2 
   5  chr5_48112050     AKia    C    A        0      0        2 
   5  chr5_48112050     AOna    C    A        0      0        2 
   5  chr5_48112050     ASom    C    A        0      0        2 
   5  chr5_48112050     HCab    C    A        0      0        2 
   5  chr5_48112050     HPrz    C    A        0      0        2 
   5  chr5_48112050     ZBoe    C    A        0      0        2 
   5  chr5_48112050     ZGre    C    A        1      2        2 
   5  chr5_48112050     ZHar    C    A        0      0        2 
   5  chr5_48112050   Sample    C    A        0      0        2 
   5  chr5_48133643     AAsi    C    T        0      0        2 
   5  chr5_48133643     AKia    C    T        0      0        2 
   5  chr5_48133643     AOna    C    T        0      0        2 
   5  chr5_48133643     ASom    C    T        0      0        2 
   5  chr5_48133643     HCab    C    T        1      2        2 
   5  chr5_48133643     HPrz    C    T        1      2        2 
   5  chr5_48133643     ZBoe    C    T        0      0        2 
   5  chr5_48133643     ZGre    C    T        0      0        2 
   5  chr5_48133643     ZHar    C    T        0      0        2 
   5  chr5_48133643   Sample    C    T        1      2        2 
   5  chr5_48134087     AAsi    C    T        0      0        2 
   5  chr5_48134087     AKia    C    T        0      0        2 
   5  chr5_48134087     AOna    C    T        0      0        2 
   5  chr5_48134087     ASom    C    T        0      0        2 
   5  chr5_48134087     HCab    C    T        1      2        2 
   5  chr5_48134087     HPrz    C    T        1      2        2 
   5  chr5_48134087     ZBoe    C    T        0      0        2 
   5  chr5_48134087     ZGre    C    T        0      0        2 
   5  chr5_48134087     ZHar    C    T        0      0        2 
   5  chr5_48134087   Sample    C    T        0      0        2 
   5  chr5_48135672     AAsi    T    C        0      0        2 
   5  chr5_48135672     AKia    T    C        0      0        2 
   5  chr5_48135672     AOna    T    C        0      0        2 
   5  chr5_48135672     ASom    T    C        0      0        2 
   5  chr5_48135672     HCab    T    C        0      0        2 
   5  chr5_48135672     HPrz    T    C        0      0        2 
   5  chr5_48135672     ZBoe    T    C      0.5      1        2 
   5  chr5_48135672     ZGre    T    C        0      0        2 
   5  chr5_48135672     ZHar    T    C        0      0        2 
   5  chr5_48135672   Sample    T    C        0      0        2 
   5  chr5_48142599     AAsi    G    A        0      0        2 
   5  chr5_48142599     AKia    G    A        0      0        2 
   5  chr5_48142599     AOna    G    A        0      0        2 
   5  chr5_48142599     ASom    G    A        0      0        2 
   5  chr5_48142599     HCab    G    A        0      0        2 
   5  chr5_48142599     HPrz    G    A        0      0        2 
   5  chr5_48142599     ZBoe    G    A        0      0        2 
   5  chr5_48142599     ZGre    G    A        0      0        2 
   5  chr5_48142599     ZHar    G    A        1      2        2 
   5  chr5_48142599   Sample    G    A        0      0        2 
   5  chr5_48145706     AAsi    C    T        0      0        2 
   5  chr5_48145706     AKia    C    T        0      0        2 
   5  chr5_48145706     AOna    C    T        0      0        2 
   5  chr5_48145706     ASom    C    T        0      0        2 
   5  chr5_48145706     HCab    C    T        1      2        2 
   5  chr5_48145706     HPrz    C    T        1      2        2 
   5  chr5_48145706     ZBoe    C    T        0      0        2 
   5  chr5_48145706     ZGre    C    T        0      0        2 
   5  chr5_48145706     ZHar    C    T        0      0        2 
   5  chr5_48145706   Sample    C    T        1      2        2 
   5  chr5_48150428     AAsi    C    G        0      0        2 
   5  chr5_48150428     AKia    C    G        0      0        2 
   5  chr5_48150428     AOna    C    G        0      0        2 
   5  chr5_48150428     ASom    C    G        0      0        2 
   5  chr5_48150428     HCab    C    G        0      0        2 
   5  chr5_48150428     HPrz    C    G        0      0        2 
   5  chr5_48150428     ZBoe    C    G        0      0        2 
   5  chr5_48150428     ZGre    C    G        0      0        2 
   5  chr5_48150428     ZHar    C    G        1      2        2 
   5  chr5_48150428   Sample    C    G        0      0        2 
   5  chr5_48170919     AAsi    A    G        0      0        2 
   5  chr5_48170919     AKia    A    G        0      0        2 
   5  chr5_48170919     AOna    A    G        0      0        2 
   5  chr5_48170919     ASom    A    G        0      0        2 
   5  chr5_48170919     HCab    A    G        0      0        2 
   5  chr5_48170919     HPrz    A    G        0      0        2 
   5  chr5_48170919     ZBoe    A    G        0      0        2 
   5  chr5_48170919     ZGre    A    G        0      0        2 
   5  chr5_48170919     ZHar    A    G        1      2        2 
   5  chr5_48170919   Sample    A    G        0      0        2 
   5  chr5_48174151     AAsi    C    T        0      0        2 
   5  chr5_48174151     AKia    C    T        0      0        2 
   5  chr5_48174151     AOna    C    T        0      0        2 
   5  chr5_48174151     ASom    C    T        0      0        2 
   5  chr5_48174151     HCab    C    T        0      0        2 
   5  chr5_48174151     HPrz    C    T        0      0        2 
   5  chr5_48174151     ZBoe    C    T        0      0        2 
   5  chr5_48174151     ZGre    C    T        1      2        2 
   5  chr5_48174151     ZHar    C    T        0      0        2 
   5  chr5_48174151   Sample    C    T        0      0        2 
   5  chr5_48176733     AAsi    A    G        0      0        2 
   5  chr5_48176733     AKia    A    G        0      0        2 
   5  chr5_48176733     AOna    A    G        0      0        2 
   5  chr5_48176733     ASom    A    G        0      0        2 
   5  chr5_48176733     HCab    A    G        1      2        2 
   5  chr5_48176733     HPrz    A    G        1      2        2 
   5  chr5_48176733     ZBoe    A    G        0      0        2 
   5  chr5_48176733     ZGre    A    G        0      0        2 
   5  chr5_48176733     ZHar    A    G        0      0        2 
   5  chr5_48176733   Sample    A    G        1      2        2 
   5  chr5_48189720     AAsi    T    G        0      0        2 
   5  chr5_48189720     AKia    T    G        0      0        2 
   5  chr5_48189720     AOna    T    G        0      0        2 
   5  chr5_48189720     ASom    T    G        0      0        2 
   5  chr5_48189720     HCab    T    G        0      0        2 
   5  chr5_48189720     HPrz    T    G        0      0        2 
   5  chr5_48189720     ZBoe    T    G        0      0        2 
   5  chr5_48189720     ZGre    T    G        1      2        2 
   5  chr5_48189720     ZHar    T    G        0      0        2 
   5  chr5_48189720   Sample    T    G        0      0        2 
   5  chr5_48192278     AAsi    C    T        0      0        2 
   5  chr5_48192278     AKia    C    T        0      0        2 
   5  chr5_48192278     AOna    C    T        0      0        2 
   5  chr5_48192278     ASom    C    T        0      0        2 
   5  chr5_48192278     HCab    C    T        0      0        2 
   5  chr5_48192278     HPrz    C    T        1      2        2 
   5  chr5_48192278     ZBoe    C    T        0      0        2 
   5  chr5_48192278     ZGre    C    T        0      0        2 
   5  chr5_48192278     ZHar    C    T        0      0        2 
   5  chr5_48192278   Sample    C    T        0      0        2 
   5  chr5_48193288     AAsi    T    C        0      0        2 
   5  chr5_48193288     AKia    T    C        0      0        2 
   5  chr5_48193288     AOna    T    C        0      0        2 
   5  chr5_48193288     ASom    T    C        0      0        2 
   5  chr5_48193288     HCab    T    C        1      2        2 
   5  chr5_48193288     HPrz    T    C        1      2        2 
   5  chr5_48193288     ZBoe    T    C        0      0        2 
   5  chr5_48193288     ZGre    T    C        0      0        2 
   5  chr5_48193288     ZHar    T    C        0      0        2 
   5  chr5_48193288   Sample    T    C        1      2        2 
   5  chr5_48196224     AAsi    C    G        0      0        2 
   5  chr5_48196224     AKia    C    G        0      0        2 
   5  chr5_48196224     AOna    C    G        0      0        2 
   5  chr5_48196224     ASom    C    G        0      0        2 
   5  chr5_48196224     HCab    C    G        0      0        2 
   5  chr5_48196224     HPrz    C    G        0      0        2 
   5  chr5_48196224     ZBoe    C    G        1      2        2 
   5  chr5_48196224     ZGre    C    G        0      0        2 
   5  chr5_48196224     ZHar    C    G        0      0        2 
   5  chr5_48196224   Sample    C    G        0      0        2 
   5  chr5_48204188     AAsi    T    C        0      0        2 
   5  chr5_48204188     AKia    T    C        0      0        2 
   5  chr5_48204188     AOna    T    C      0.5      1        2 
   5  chr5_48204188     ASom    T    C        0      0        2 
   5  chr5_48204188     HCab    T    C        0      0        2 
   5  chr5_48204188     HPrz    T    C        0      0        2 
   5  chr5_48204188     ZBoe    T    C        0      0        2 
   5  chr5_48204188     ZGre    T    C        0      0        2 
   5  chr5_48204188     ZHar    T    C        0      0        2 
   5  chr5_48204188   Sample    T    C        0      0        2 
   5  chr5_48205020     AAsi    G    T        0      0        2 
   5  chr5_48205020     AKia    G    T        0      0        2 
   5  chr5_48205020     AOna    G    T        0      0        2 
   5  chr5_48205020     ASom    G    T        0      0        2 
   5  chr5_48205020     HCab    G    T        1      2        2 
   5  chr5_48205020     HPrz    G    T        1      2        2 
   5  chr5_48205020     ZBoe    G    T        0      0        2 
   5  chr5_48205020     ZGre    G    T        0      0        2 
   5  chr5_48205020     ZHar    G    T        0      0        2 
   5  chr5_48205020   Sample    G    T        1      2        2 
   5  chr5_48223808     AAsi    C    T        0      0        2 
   5  chr5_48223808     AKia    C    T        1      2        2 
   5  chr5_48223808     AOna    C    T        1      2        2 
   5  chr5_48223808     ASom    C    T        0      0        2 
   5  chr5_48223808     HCab    C    T        0      0        2 
   5  chr5_48223808     HPrz    C    T        0      0        2 
   5  chr5_48223808     ZBoe    C    T        0      0        2 
   5  chr5_48223808     ZGre    C    T        0      0        2 
   5  chr5_48223808     ZHar    C    T        0      0        2 
   5  chr5_48223808   Sample    C    T        0      0        2 
   5  chr5_48225686     AAsi    G    A        1      2        2 
   5  chr5_48225686     AKia    G    A        1      2        2 
   5  chr5_48225686     AOna    G    A        1      2        2 
   5  chr5_48225686     ASom    G    A        1      2        2 
   5  chr5_48225686     HCab    G    A        0      0        2 
   5  chr5_48225686     HPrz    G    A        0      0        2 
   5  chr5_48225686     ZBoe    G    A        0      0        2 
   5  chr5_48225686     ZGre    G    A        0      0        2 
   5  chr5_48225686     ZHar    G    A        0      0        2 
   5  chr5_48225686   Sample    G    A        0      0        2 
   5  chr5_48230727     AAsi    C    T        0      0        2 
   5  chr5_48230727     AKia    C    T        0      0        2 
   5  chr5_48230727     AOna    C    T        0      0        2 
   5  chr5_48230727     ASom    C    T        0      0        2 
   5  chr5_48230727     HCab    C    T        1      2        2 
   5  chr5_48230727     HPrz    C    T        1      2        2 
   5  chr5_48230727     ZBoe    C    T        0      0        2 
   5  chr5_48230727     ZGre    C    T        0      0        2 
   5  chr5_48230727     ZHar    C    T        0      0        2 
   5  chr5_48230727   Sample    C    T        1      2        2 
   5  chr5_48232729     AAsi    A    G        0      0        2 
   5  chr5_48232729     AKia    A    G        0      0        2 
   5  chr5_48232729     AOna    A    G        0      0        2 
   5  chr5_48232729     ASom    A    G        0      0        2 
   5  chr5_48232729     HCab    A    G        1      2        2 
   5  chr5_48232729     HPrz    A    G        1      2        2 
   5  chr5_48232729     ZBoe    A    G        0      0        2 
   5  chr5_48232729     ZGre    A    G        0      0        2 
   5  chr5_48232729     ZHar    A    G        0      0        2 
   5  chr5_48232729   Sample    A    G        1      2        2 
   5  chr5_48246533     AAsi    A    G        1      2        2 
   5  chr5_48246533     AKia    A    G        1      2        2 
   5  chr5_48246533     AOna    A    G        1      2        2 
   5  chr5_48246533     ASom    A    G        1      2        2 
   5  chr5_48246533     HCab    A    G        0      0        2 
   5  chr5_48246533     HPrz    A    G        0      0        2 
   5  chr5_48246533     ZBoe    A    G        0      0        2 
   5  chr5_48246533     ZGre    A    G        0      0        2 
   5  chr5_48246533     ZHar    A    G        0      0        2 
   5  chr5_48246533   Sample    A    G        0      0        2 
   5  chr5_48255994     AAsi    G    A        0      0        2 
   5  chr5_48255994     AKia    G    A        0      0        2 
   5  chr5_48255994     AOna    G    A        0      0        2 
   5  chr5_48255994     ASom    G    A        0      0        2 
   5  chr5_48255994     HCab    G    A        0      0        2 
   5  chr5_48255994     HPrz    G    A        0      0        2 
   5  chr5_48255994     ZBoe    G    A        1      2        2 
   5  chr5_48255994     ZGre    G    A        0      0        2 
   5  chr5_48255994     ZHar    G    A        0      0        2 
   5  chr5_48255994   Sample    G    A        0      0        2 
   5  chr5_48260428     AAsi    C    T        0      0        2 
   5  chr5_48260428     AKia    C    T        0      0        2 
   5  chr5_48260428     AOna    C    T        0      0        2 
   5  chr5_48260428     ASom    C    T        1      2        2 
   5  chr5_48260428     HCab    C    T        0      0        2 
   5  chr5_48260428     HPrz    C    T        0      0        2 
   5  chr5_48260428     ZBoe    C    T        0      0        2 
   5  chr5_48260428     ZGre    C    T        0      0        2 
   5  chr5_48260428     ZHar    C    T        0      0        2 
   5  chr5_48260428   Sample    C    T        0      0        2 
   5  chr5_48269286     AAsi    C    T        0      0        2 
   5  chr5_48269286     AKia    C    T        0      0        2 
   5  chr5_48269286     AOna    C    T      0.5      1        2 
   5  chr5_48269286     ASom    C    T        0      0        2 
   5  chr5_48269286     HCab    C    T        0      0        2 
   5  chr5_48269286     HPrz    C    T        0      0        2 
   5  chr5_48269286     ZBoe    C    T        0      0        2 
   5  chr5_48269286     ZGre    C    T        0      0        2 
   5  chr5_48269286     ZHar    C    T        0      0        2 
   5  chr5_48269286   Sample    C    T        0      0        2 
   5  chr5_48276451     AAsi    T    C        0      0        2 
   5  chr5_48276451     AKia    T    C        1      2        2 
   5  chr5_48276451     AOna    T    C        1      2        2 
   5  chr5_48276451     ASom    T    C        0      0        2 
   5  chr5_48276451     HCab    T    C        0      0        2 
   5  chr5_48276451     HPrz    T    C        0      0        2 
   5  chr5_48276451     ZBoe    T    C        0      0        2 
   5  chr5_48276451     ZGre    T    C        0      0        2 
   5  chr5_48276451     ZHar    T    C        0      0        2 
   5  chr5_48276451   Sample    T    C        0      0        2 
   5  chr5_48285986     AAsi    A    G        0      0        2 
   5  chr5_48285986     AKia    A    G        0      0        2 
   5  chr5_48285986     AOna    A    G        0      0        2 
   5  chr5_48285986     ASom    A    G        0      0        2 
   5  chr5_48285986     HCab    A    G        1      2        2 
   5  chr5_48285986     HPrz    A    G        1      2        2 
   5  chr5_48285986     ZBoe    A    G        0      0        2 
   5  chr5_48285986     ZGre    A    G        0      0        2 
   5  chr5_48285986     ZHar    A    G        0      0        2 
   5  chr5_48285986   Sample    A    G        1      2        2 
   5  chr5_48292911     AAsi    G    C        0      0        2 
   5  chr5_48292911     AKia    G    C        0      0        2 
   5  chr5_48292911     AOna    G    C        0      0        2 
   5  chr5_48292911     ASom    G    C        0      0        2 
   5  chr5_48292911     HCab    G    C        1      2        2 
   5  chr5_48292911     HPrz    G    C        1      2        2 
   5  chr5_48292911     ZBoe    G    C        0      0        2 
   5  chr5_48292911     ZGre    G    C        0      0        2 
   5  chr5_48292911     ZHar    G    C        0      0        2 
   5  chr5_48292911   Sample    G    C        1      2        2 
   5  chr5_48309113     AAsi    G    T        0      0        2 
   5  chr5_48309113     AKia    G    T        0      0        2 
   5  chr5_48309113     AOna    G    T        0      0        2 
   5  chr5_48309113     ASom    G    T        0      0        2 
   5  chr5_48309113     HCab    G    T        0      0        2 
   5  chr5_48309113     HPrz    G    T        1      2        2 
   5  chr5_48309113     ZBoe    G    T        0      0        2 
   5  chr5_48309113     ZGre    G    T        0      0        2 
   5  chr5_48309113     ZHar    G    T        0      0        2 
   5  chr5_48309113   Sample    G    T        0      0        2 
   5  chr5_48313508     AAsi    T    C        1      2        2 
   5  chr5_48313508     AKia    T    C        0      0        2 
   5  chr5_48313508     AOna    T    C        0      0        2 
   5  chr5_48313508     ASom    T    C        1      2        2 
   5  chr5_48313508     HCab    T    C        0      0        2 
   5  chr5_48313508     HPrz    T    C        0      0        2 
   5  chr5_48313508     ZBoe    T    C        0      0        2 
   5  chr5_48313508     ZGre    T    C        0      0        2 
   5  chr5_48313508     ZHar    T    C        0      0        2 
   5  chr5_48313508   Sample    T    C        0      0        2 
   5  chr5_48313909     AAsi    G    A        0      0        2 
   5  chr5_48313909     AKia    G    A        0      0        2 
   5  chr5_48313909     AOna    G    A        0      0        2 
   5  chr5_48313909     ASom    G    A        0      0        2 
   5  chr5_48313909     HCab    G    A        1      2        2 
   5  chr5_48313909     HPrz    G    A        1      2        2 
   5  chr5_48313909     ZBoe    G    A        0      0        2 
   5  chr5_48313909     ZGre    G    A        0      0        2 
   5  chr5_48313909     ZHar    G    A        0      0        2 
   5  chr5_48313909   Sample    G    A        1      2        2 
   5  chr5_48315947     AAsi    G    A      0.5      1        2 
   5  chr5_48315947     AKia    G    A        0      0        2 
   5  chr5_48315947     AOna    G    A        0      0        2 
   5  chr5_48315947     ASom    G    A        0      0        2 
   5  chr5_48315947     HCab    G    A        0      0        2 
   5  chr5_48315947     HPrz    G    A        0      0        2 
   5  chr5_48315947     ZBoe    G    A        0      0        2 
   5  chr5_48315947     ZGre    G    A        0      0        2 
   5  chr5_48315947     ZHar    G    A        0      0        2 
   5  chr5_48315947   Sample    G    A        0      0        2 
   5  chr5_48326286     AAsi    G    T        0      0        2 
   5  chr5_48326286     AKia    G    T        0      0        2 
   5  chr5_48326286     AOna    G    T        0      0        2 
   5  chr5_48326286     ASom    G    T        0      0        2 
   5  chr5_48326286     HCab    G    T        1      2        2 
   5  chr5_48326286     HPrz    G    T        1      2        2 
   5  chr5_48326286     ZBoe    G    T        0      0        2 
   5  chr5_48326286     ZGre    G    T        0      0        2 
   5  chr5_48326286     ZHar    G    T        0      0        2 
   5  chr5_48326286   Sample    G    T        1      2        2 
   5  chr5_48328171     AAsi    G    C        0      0        2 
   5  chr5_48328171     AKia    G    C        0      0        2 
   5  chr5_48328171     AOna    G    C        1      2        2 
   5  chr5_48328171     ASom    G    C        0      0        2 
   5  chr5_48328171     HCab    G    C        0      0        2 
   5  chr5_48328171     HPrz    G    C        0      0        2 
   5  chr5_48328171     ZBoe    G    C        0      0        2 
   5  chr5_48328171     ZGre    G    C        0      0        2 
   5  chr5_48328171     ZHar    G    C        0      0        2 
   5  chr5_48328171   Sample    G    C        0      0        2 
   5  chr5_48331132     AAsi    C    T        0      0        2 
   5  chr5_48331132     AKia    C    T        0      0        2 
   5  chr5_48331132     AOna    C    T        0      0        2 
   5  chr5_48331132     ASom    C    T        0      0        2 
   5  chr5_48331132     HCab    C    T        1      2        2 
   5  chr5_48331132     HPrz    C    T        1      2        2 
   5  chr5_48331132     ZBoe    C    T        0      0        2 
   5  chr5_48331132     ZGre    C    T        0      0        2 
   5  chr5_48331132     ZHar    C    T        0      0        2 
   5  chr5_48331132   Sample    C    T        1      2        2 
   5  chr5_48333522     AAsi    T    C        0      0        2 
   5  chr5_48333522     AKia    T    C        0      0        2 
   5  chr5_48333522     AOna    T    C        0      0        2 
   5  chr5_48333522     ASom    T    C        0      0        2 
   5  chr5_48333522     HCab    T    C      0.5      1        2 
   5  chr5_48333522     HPrz    T    C        0      0        2 
   5  chr5_48333522     ZBoe    T    C        0      0        2 
   5  chr5_48333522     ZGre    T    C        0      0        2 
   5  chr5_48333522     ZHar    T    C        0      0        2 
   5  chr5_48333522   Sample    T    C        0      0        2 
   5  chr5_48334471     AAsi    C    T        0      0        2 
   5  chr5_48334471     AKia    C    T        0      0        2 
   5  chr5_48334471     AOna    C    T        0      0        2 
   5  chr5_48334471     ASom    C    T        0      0        2 
   5  chr5_48334471     HCab    C    T        1      2        2 
   5  chr5_48334471     HPrz    C    T        1      2        2 
   5  chr5_48334471     ZBoe    C    T        0      0        2 
   5  chr5_48334471     ZGre    C    T        0      0        2 
   5  chr5_48334471     ZHar    C    T        0      0        2 
   5  chr5_48334471   Sample    C    T        1      2        2 
   5  chr5_48345719     AAsi    C    A        0      0        2 
   5  chr5_48345719     AKia    C    A        0      0        2 
   5  chr5_48345719     AOna    C    A        0      0        2 
   5  chr5_48345719     ASom    C    A        1      2        2 
   5  chr5_48345719     HCab    C    A        0      0        2 
   5  chr5_48345719     HPrz    C    A        0      0        2 
   5  chr5_48345719     ZBoe    C    A        0      0        2 
   5  chr5_48345719     ZGre    C    A        0      0        2 
   5  chr5_48345719     ZHar    C    A        0      0        2 
   5  chr5_48345719   Sample    C    A        0      0        2 
   5  chr5_48350930     AAsi    T    C        0      0        2 
   5  chr5_48350930     AKia    T    C        0      0        2 
   5  chr5_48350930     AOna    T    C        0      0        2 
   5  chr5_48350930     ASom    T    C        0      0        2 
   5  chr5_48350930     HCab    T    C        1      2        2 
   5  chr5_48350930     HPrz    T    C        0      0        2 
   5  chr5_48350930     ZBoe    T    C        0      0        2 
   5  chr5_48350930     ZGre    T    C        0      0        2 
   5  chr5_48350930     ZHar    T    C        0      0        2 
   5  chr5_48350930   Sample    T    C        1      2        2 
   5  chr5_48366421     AAsi    T    G        0      0        2 
   5  chr5_48366421     AKia    T    G        0      0        2 
   5  chr5_48366421     AOna    T    G        0      0        2 
   5  chr5_48366421     ASom    T    G        0      0        2 
   5  chr5_48366421     HCab    T    G        0      0        2 
   5  chr5_48366421     HPrz    T    G        0      0        2 
   5  chr5_48366421     ZBoe    T    G        1      2        2 
   5  chr5_48366421     ZGre    T    G        0      0        2 
   5  chr5_48366421     ZHar    T    G        0      0        2 
   5  chr5_48366421   Sample    T    G        0      0        2 
   5  chr5_48366977     AAsi    A    C        0      0        2 
   5  chr5_48366977     AKia    A    C        0      0        2 
   5  chr5_48366977     AOna    A    C        0      0        2 
   5  chr5_48366977     ASom    A    C        0      0        2 
   5  chr5_48366977     HCab    A    C        1      2        2 
   5  chr5_48366977     HPrz    A    C        1      2        2 
   5  chr5_48366977     ZBoe    A    C        0      0        2 
   5  chr5_48366977     ZGre    A    C        0      0        2 
   5  chr5_48366977     ZHar    A    C        0      0        2 
   5  chr5_48366977   Sample    A    C        1      2        2 
   5  chr5_48368123     AAsi    C    T        0      0        2 
   5  chr5_48368123     AKia    C    T        0      0        2 
   5  chr5_48368123     AOna    C    T        0      0        2 
   5  chr5_48368123     ASom    C    T        0      0        2 
   5  chr5_48368123     HCab    C    T        0      0        2 
   5  chr5_48368123     HPrz    C    T        0      0        2 
   5  chr5_48368123     ZBoe    C    T        0      0        2 
   5  chr5_48368123     ZGre    C    T        0      0        2 
   5  chr5_48368123     ZHar    C    T        1      2        2 
   5  chr5_48368123   Sample    C    T        0      0        2 
   5  chr5_48369586     AAsi    A    G        0      0        2 
   5  chr5_48369586     AKia    A    G        0      0        2 
   5  chr5_48369586     AOna    A    G        0      0        2 
   5  chr5_48369586     ASom    A    G        0      0        2 
   5  chr5_48369586     HCab    A    G        1      2        2 
   5  chr5_48369586     HPrz    A    G        1      2        2 
   5  chr5_48369586     ZBoe    A    G        0      0        2 
   5  chr5_48369586     ZGre    A    G        0      0        2 
   5  chr5_48369586     ZHar    A    G        0      0        2 
   5  chr5_48369586   Sample    A    G        1      2        2 
   5  chr5_48396204     AAsi    G    C      0.5      1        2 
   5  chr5_48396204     AKia    G    C        0      0        2 
   5  chr5_48396204     AOna    G    C        0      0        2 
   5  chr5_48396204     ASom    G    C        0      0        2 
   5  chr5_48396204     HCab    G    C        0      0        2 
   5  chr5_48396204     HPrz    G    C        0      0        2 
   5  chr5_48396204     ZBoe    G    C        0      0        2 
   5  chr5_48396204     ZGre    G    C        0      0        2 
   5  chr5_48396204     ZHar    G    C        0      0        2 
   5  chr5_48396204   Sample    G    C        0      0        2 
   5  chr5_48400654     AAsi    G    A        0      0        2 
   5  chr5_48400654     AKia    G    A        0      0        2 
   5  chr5_48400654     AOna    G    A      0.5      1        2 
   5  chr5_48400654     ASom    G    A        0      0        2 
   5  chr5_48400654     HCab    G    A        0      0        2 
   5  chr5_48400654     HPrz    G    A        0      0        2 
   5  chr5_48400654     ZBoe    G    A        0      0        2 
   5  chr5_48400654     ZGre    G    A        0      0        2 
   5  chr5_48400654     ZHar    G    A        0      0        2 
   5  chr5_48400654   Sample    G    A        0      0        2 
   5  chr5_48427046     AAsi    T    C        0      0        2 
   5  chr5_48427046     AKia    T    C        0      0        2 
   5  chr5_48427046     AOna    T    C        0      0        2 
   5  chr5_48427046     ASom    T    C        0      0        2 
   5  chr5_48427046     HCab    T    C        0      0        2 
   5  chr5_48427046     HPrz    T    C        0      0        2 
   5  chr5_48427046     ZBoe    T    C        1      2        2 
   5  chr5_48427046     ZGre    T    C        1      2        2 
   5  chr5_48427046     ZHar    T    C        1      2        2 
   5  chr5_48427046   Sample    T    C        0      0        2 
   5  chr5_48442390     AAsi    T    A        0      0        2 
   5  chr5_48442390     AKia    T    A        0      0        2 
   5  chr5_48442390     AOna    T    A        0      0        2 
   5  chr5_48442390     ASom    T    A        0      0        2 
   5  chr5_48442390     HCab    T    A        0      0        2 
   5  chr5_48442390     HPrz    T    A        0      0        2 
   5  chr5_48442390     ZBoe    T    A        0      0        2 
   5  chr5_48442390     ZGre    T    A        0      0        2 
   5  chr5_48442390     ZHar    T    A        1      2        2 
   5  chr5_48442390   Sample    T    A        0      0        2 
   5  chr5_48446430     AAsi    C    A        0      0        2 
   5  chr5_48446430     AKia    C    A        0      0        2 
   5  chr5_48446430     AOna    C    A        0      0        2 
   5  chr5_48446430     ASom    C    A        0      0        2 
   5  chr5_48446430     HCab    C    A        1      2        2 
   5  chr5_48446430     HPrz    C    A        1      2        2 
   5  chr5_48446430     ZBoe    C    A        0      0        2 
   5  chr5_48446430     ZGre    C    A        0      0        2 
   5  chr5_48446430     ZHar    C    A        0      0        2 
   5  chr5_48446430   Sample    C    A        1      2        2 
   5  chr5_48450836     AAsi    C    G        0      0        2 
   5  chr5_48450836     AKia    C    G        1      2        2 
   5  chr5_48450836     AOna    C    G        1      2        2 
   5  chr5_48450836     ASom    C    G        0      0        2 
   5  chr5_48450836     HCab    C    G        0      0        2 
   5  chr5_48450836     HPrz    C    G        0      0        2 
   5  chr5_48450836     ZBoe    C    G        0      0        2 
   5  chr5_48450836     ZGre    C    G        0      0        2 
   5  chr5_48450836     ZHar    C    G        0      0        2 
   5  chr5_48450836   Sample    C    G        0      0        2 
   5  chr5_48455960     AAsi    C    A        0      0        2 
   5  chr5_48455960     AKia    C    A        0      0        2 
   5  chr5_48455960     AOna    C    A        0      0        2 
   5  chr5_48455960     ASom    C    A        0      0        2 
   5  chr5_48455960     HCab    C    A        0      0        2 
   5  chr5_48455960     HPrz    C    A        0      0        2 
   5  chr5_48455960     ZBoe    C    A      0.5      1        2 
   5  chr5_48455960     ZGre    C    A        0      0        2 
   5  chr5_48455960     ZHar    C    A        0      0        2 
   5  chr5_48455960   Sample    C    A        0      0        2 
   5  chr5_48459949     AAsi    C    G        0      0        2 
   5  chr5_48459949     AKia    C    G        0      0        2 
   5  chr5_48459949     AOna    C    G      0.5      1        2 
   5  chr5_48459949     ASom    C    G        0      0        2 
   5  chr5_48459949     HCab    C    G        0      0        2 
   5  chr5_48459949     HPrz    C    G        0      0        2 
   5  chr5_48459949     ZBoe    C    G        0      0        2 
   5  chr5_48459949     ZGre    C    G        0      0        2 
   5  chr5_48459949     ZHar    C    G        0      0        2 
   5  chr5_48459949   Sample    C    G        0      0        2 
   5  chr5_48466767     AAsi    C    T        0      0        2 
   5  chr5_48466767     AKia    C    T        0      0        2 
   5  chr5_48466767     AOna    C    T        0      0        2 
   5  chr5_48466767     ASom    C    T        0      0        2 
   5  chr5_48466767     HCab    C    T        0      0        2 
   5  chr5_48466767     HPrz    C    T        0      0        2 
   5  chr5_48466767     ZBoe    C    T        0      0        2 
   5  chr5_48466767     ZGre    C    T        0      0        2 
   5  chr5_48466767     ZHar    C    T        1      2        2 
   5  chr5_48466767   Sample    C    T        0      0        2 
   5  chr5_48485253     AAsi    G    A        0      0        2 
   5  chr5_48485253     AKia    G    A        0      0        2 
   5  chr5_48485253     AOna    G    A        0      0        2 
   5  chr5_48485253     ASom    G    A        0      0        2 
   5  chr5_48485253     HCab    G    A        1      2        2 
   5  chr5_48485253     HPrz    G    A        0      0        2 
   5  chr5_48485253     ZBoe    G    A        0      0        2 
   5  chr5_48485253     ZGre    G    A        0      0        2 
   5  chr5_48485253     ZHar    G    A        0      0        2 
   5  chr5_48485253   Sample    G    A        1      2        2 
   5  chr5_48486142     AAsi    A    C        0      0        2 
   5  chr5_48486142     AKia    A    C        0      0        2 
   5  chr5_48486142     AOna    A    C        0      0        2 
   5  chr5_48486142     ASom    A    C        1      2        2 
   5  chr5_48486142     HCab    A    C        0      0        2 
   5  chr5_48486142     HPrz    A    C        0      0        2 
   5  chr5_48486142     ZBoe    A    C        0      0        2 
   5  chr5_48486142     ZGre    A    C        0      0        2 
   5  chr5_48486142     ZHar    A    C        0      0        2 
   5  chr5_48486142   Sample    A    C        0      0        2 
   5  chr5_48491193     AAsi    T    C        0      0        2 
   5  chr5_48491193     AKia    T    C        1      2        2 
   5  chr5_48491193     AOna    T    C        1      2        2 
   5  chr5_48491193     ASom    T    C        0      0        2 
   5  chr5_48491193     HCab    T    C        0      0        2 
   5  chr5_48491193     HPrz    T    C        0      0        2 
   5  chr5_48491193     ZBoe    T    C        0      0        2 
   5  chr5_48491193     ZGre    T    C        0      0        2 
   5  chr5_48491193     ZHar    T    C        0      0        2 
   5  chr5_48491193   Sample    T    C        0      0        2 
   5  chr5_48495404     AAsi    A    G        0      0        2 
   5  chr5_48495404     AKia    A    G        0      0        2 
   5  chr5_48495404     AOna    A    G        0      0        2 
   5  chr5_48495404     ASom    A    G        0      0        2 
   5  chr5_48495404     HCab    A    G        0      0        2 
   5  chr5_48495404     HPrz    A    G        0      0        2 
   5  chr5_48495404     ZBoe    A    G      0.5      1        2 
   5  chr5_48495404     ZGre    A    G        0      0        2 
   5  chr5_48495404     ZHar    A    G        0      0        2 
   5  chr5_48495404   Sample    A    G        0      0        2 
   5  chr5_48498189     AAsi    C    T        0      0        2 
   5  chr5_48498189     AKia    C    T        0      0        2 
   5  chr5_48498189     AOna    C    T        0      0        2 
   5  chr5_48498189     ASom    C    T        0      0        2 
   5  chr5_48498189     HCab    C    T        1      2        2 
   5  chr5_48498189     HPrz    C    T        1      2        2 
   5  chr5_48498189     ZBoe    C    T        0      0        2 
   5  chr5_48498189     ZGre    C    T        0      0        2 
   5  chr5_48498189     ZHar    C    T        0      0        2 
   5  chr5_48498189   Sample    C    T        1      2        2 
   5  chr5_48518747     AAsi    T    C        0      0        2 
   5  chr5_48518747     AKia    T    C        0      0        2 
   5  chr5_48518747     AOna    T    C        0      0        2 
   5  chr5_48518747     ASom    T    C        0      0        2 
   5  chr5_48518747     HCab    T    C        0      0        2 
   5  chr5_48518747     HPrz    T    C        1      2        2 
   5  chr5_48518747     ZBoe    T    C        0      0        2 
   5  chr5_48518747     ZGre    T    C        0      0        2 
   5  chr5_48518747     ZHar    T    C        0      0        2 
   5  chr5_48518747   Sample    T    C        0      0        2 
   5  chr5_48525524     AAsi    T    C        0      0        2 
   5  chr5_48525524     AKia    T    C        0      0        2 
   5  chr5_48525524     AOna    T    C        0      0        2 
   5  chr5_48525524     ASom    T    C        0      0        2 
   5  chr5_48525524     HCab    T    C        0      0        2 
   5  chr5_48525524     HPrz    T    C        0      0        2 
   5  chr5_48525524     ZBoe    T    C        0      0        2 
   5  chr5_48525524     ZGre    T    C        0      0        2 
   5  chr5_48525524     ZHar    T    C        1      2        2 
   5  chr5_48525524   Sample    T    C        0      0        2 
   5  chr5_48525647     AAsi    C    G        0      0        2 
   5  chr5_48525647     AKia    C    G        0      0        2 
   5  chr5_48525647     AOna    C    G        0      0        2 
   5  chr5_48525647     ASom    C    G        0      0        2 
   5  chr5_48525647     HCab    C    G        0      0        2 
   5  chr5_48525647     HPrz    C    G        0      0        2 
   5  chr5_48525647     ZBoe    C    G        0      0        2 
   5  chr5_48525647     ZGre    C    G        1      2        2 
   5  chr5_48525647     ZHar    C    G        0      0        2 
   5  chr5_48525647   Sample    C    G        0      0        2 
   5  chr5_48528156     AAsi    G    A        0      0        2 
   5  chr5_48528156     AKia    G    A        0      0        2 
   5  chr5_48528156     AOna    G    A        0      0        2 
   5  chr5_48528156     ASom    G    A        0      0        2 
   5  chr5_48528156     HCab    G    A        0      0        2 
   5  chr5_48528156     HPrz    G    A        0      0        2 
   5  chr5_48528156     ZBoe    G    A      0.5      1        2 
   5  chr5_48528156     ZGre    G    A        0      0        2 
   5  chr5_48528156     ZHar    G    A        0      0        2 
   5  chr5_48528156   Sample    G    A        0      0        2 
   5  chr5_48532589     AAsi    C    T        0      0        2 
   5  chr5_48532589     AKia    C    T        0      0        2 
   5  chr5_48532589     AOna    C    T        0      0        2 
   5  chr5_48532589     ASom    C    T        0      0        2 
   5  chr5_48532589     HCab    C    T        1      2        2 
   5  chr5_48532589     HPrz    C    T        1      2        2 
   5  chr5_48532589     ZBoe    C    T        0      0        2 
   5  chr5_48532589     ZGre    C    T        0      0        2 
   5  chr5_48532589     ZHar    C    T        0      0        2 
   5  chr5_48532589   Sample    C    T        1      2        2 
   5  chr5_48534420     AAsi    T    C        0      0        2 
   5  chr5_48534420     AKia    T    C        0      0        2 
   5  chr5_48534420     AOna    T    C        0      0        2 
   5  chr5_48534420     ASom    T    C        0      0        2 
   5  chr5_48534420     HCab    T    C        1      2        2 
   5  chr5_48534420     HPrz    T    C        1      2        2 
   5  chr5_48534420     ZBoe    T    C        0      0        2 
   5  chr5_48534420     ZGre    T    C        0      0        2 
   5  chr5_48534420     ZHar    T    C        0      0        2 
   5  chr5_48534420   Sample    T    C        1      2        2 
   5  chr5_48534721     AAsi    C    T        0      0        2 
   5  chr5_48534721     AKia    C    T        0      0        2 
   5  chr5_48534721     AOna    C    T      0.5      1        2 
   5  chr5_48534721     ASom    C    T        0      0        2 
   5  chr5_48534721     HCab    C    T        0      0        2 
   5  chr5_48534721     HPrz    C    T        0      0        2 
   5  chr5_48534721     ZBoe    C    T        0      0        2 
   5  chr5_48534721     ZGre    C    T        0      0        2 
   5  chr5_48534721     ZHar    C    T        0      0        2 
   5  chr5_48534721   Sample    C    T        0      0        2 
   5  chr5_48541916     AAsi    A    G        0      0        2 
   5  chr5_48541916     AKia    A    G        0      0        2 
   5  chr5_48541916     AOna    A    G        0      0        2 
   5  chr5_48541916     ASom    A    G        0      0        2 
   5  chr5_48541916     HCab    A    G        1      2        2 
   5  chr5_48541916     HPrz    A    G        1      2        2 
   5  chr5_48541916     ZBoe    A    G        0      0        2 
   5  chr5_48541916     ZGre    A    G        0      0        2 
   5  chr5_48541916     ZHar    A    G        0      0        2 
   5  chr5_48541916   Sample    A    G        1      2        2 
   5  chr5_48543533     AAsi    G    A        0      0        2 
   5  chr5_48543533     AKia    G    A        0      0        2 
   5  chr5_48543533     AOna    G    A        0      0        2 
   5  chr5_48543533     ASom    G    A        0      0        2 
   5  chr5_48543533     HCab    G    A        0      0        2 
   5  chr5_48543533     HPrz    G    A        0      0        2 
   5  chr5_48543533     ZBoe    G    A        0      0        2 
   5  chr5_48543533     ZGre    G    A        0      0        2 
   5  chr5_48543533     ZHar    G    A        1      2        2 
   5  chr5_48543533   Sample    G    A        0      0        2 
   5  chr5_48545962     AAsi    G    A        1      2        2 
   5  chr5_48545962     AKia    G    A        0      0        2 
   5  chr5_48545962     AOna    G    A        0      0        2 
   5  chr5_48545962     ASom    G    A        1      2        2 
   5  chr5_48545962     HCab    G    A        0      0        2 
   5  chr5_48545962     HPrz    G    A        0      0        2 
   5  chr5_48545962     ZBoe    G    A        0      0        2 
   5  chr5_48545962     ZGre    G    A        0      0        2 
   5  chr5_48545962     ZHar    G    A        0      0        2 
   5  chr5_48545962   Sample    G    A        0      0        2 
   5  chr5_48556713     AAsi    T    G        0      0        2 
   5  chr5_48556713     AKia    T    G        0      0        2 
   5  chr5_48556713     AOna    T    G        0      0        2 
   5  chr5_48556713     ASom    T    G        0      0        2 
   5  chr5_48556713     HCab    T    G        1      2        2 
   5  chr5_48556713     HPrz    T    G        1      2        2 
   5  chr5_48556713     ZBoe    T    G        0      0        2 
   5  chr5_48556713     ZGre    T    G        0      0        2 
   5  chr5_48556713     ZHar    T    G        0      0        2 
   5  chr5_48556713   Sample    T    G        1      2        2 
   5  chr5_48558856     AAsi    A    G        0      0        2 
   5  chr5_48558856     AKia    A    G        1      2        2 
   5  chr5_48558856     AOna    A    G        1      2        2 
   5  chr5_48558856     ASom    A    G        0      0        2 
   5  chr5_48558856     HCab    A    G        0      0        2 
   5  chr5_48558856     HPrz    A    G        0      0        2 
   5  chr5_48558856     ZBoe    A    G        0      0        2 
   5  chr5_48558856     ZGre    A    G        0      0        2 
   5  chr5_48558856     ZHar    A    G        0      0        2 
   5  chr5_48558856   Sample    A    G        0      0        2 
   5  chr5_48559348     AAsi    A    G        0      0        2 
   5  chr5_48559348     AKia    A    G        0      0        2 
   5  chr5_48559348     AOna    A    G        0      0        2 
   5  chr5_48559348     ASom    A    G        0      0        2 
   5  chr5_48559348     HCab    A    G        1      2        2 
   5  chr5_48559348     HPrz    A    G        1      2        2 
   5  chr5_48559348     ZBoe    A    G        0      0        2 
   5  chr5_48559348     ZGre    A    G        0      0        2 
   5  chr5_48559348     ZHar    A    G        0      0        2 
   5  chr5_48559348   Sample    A    G        1      2        2 
   5  chr5_48562115     AAsi    A    G        0      0        2 
   5  chr5_48562115     AKia    A    G        0      0        2 
   5  chr5_48562115     AOna    A    G        0      0        2 
   5  chr5_48562115     ASom    A    G        0      0        2 
   5  chr5_48562115     HCab    A    G        0      0        2 
   5  chr5_48562115     HPrz    A    G        0      0        2 
   5  chr5_48562115     ZBoe    A    G        0      0        2 
   5  chr5_48562115     ZGre    A    G        1      2        2 
   5  chr5_48562115     ZHar    A    G        0      0        2 
   5  chr5_48562115   Sample    A    G        0      0        2 
   5  chr5_48564163     AAsi    C    T        0      0        2 
   5  chr5_48564163     AKia    C    T        0      0        2 
   5  chr5_48564163     AOna    C    T        0      0        2 
   5  chr5_48564163     ASom    C    T        0      0        2 
   5  chr5_48564163     HCab    C    T        1      2        2 
   5  chr5_48564163     HPrz    C    T        1      2        2 
   5  chr5_48564163     ZBoe    C    T        0      0        2 
   5  chr5_48564163     ZGre    C    T        0      0        2 
   5  chr5_48564163     ZHar    C    T        0      0        2 
   5  chr5_48564163   Sample    C    T        1      2        2 
   5  chr5_48569041     AAsi    G    A        0      0        2 
   5  chr5_48569041     AKia    G    A        0      0        2 
   5  chr5_48569041     AOna    G    A        0      0        2 
   5  chr5_48569041     ASom    G    A        0      0        2 
   5  chr5_48569041     HCab    G    A        0      0        2 
   5  chr5_48569041     HPrz    G    A        0      0        2 
   5  chr5_48569041     ZBoe    G    A      0.5      1        2 
   5  chr5_48569041     ZGre    G    A        0      0        2 
   5  chr5_48569041     ZHar    G    A        0      0        2 
   5  chr5_48569041   Sample    G    A        0      0        2 
   5  chr5_48589345     AAsi    C    G        0      0        2 
   5  chr5_48589345     AKia    C    G        0      0        2 
   5  chr5_48589345     AOna    C    G        0      0        2 
   5  chr5_48589345     ASom    C    G        0      0        2 
   5  chr5_48589345     HCab    C    G        1      2        2 
   5  chr5_48589345     HPrz    C    G        1      2        2 
   5  chr5_48589345     ZBoe    C    G        0      0        2 
   5  chr5_48589345     ZGre    C    G        0      0        2 
   5  chr5_48589345     ZHar    C    G        0      0        2 
   5  chr5_48589345   Sample    C    G        1      2        2 
   5  chr5_48590562     AAsi    T    C        0      0        2 
   5  chr5_48590562     AKia    T    C        0      0        2 
   5  chr5_48590562     AOna    T    C        0      0        2 
   5  chr5_48590562     ASom    T    C        0      0        2 
   5  chr5_48590562     HCab    T    C        1      2        2 
   5  chr5_48590562     HPrz    T    C        1      2        2 
   5  chr5_48590562     ZBoe    T    C        0      0        2 
   5  chr5_48590562     ZGre    T    C        0      0        2 
   5  chr5_48590562     ZHar    T    C        0      0        2 
   5  chr5_48590562   Sample    T    C        1      2        2 
   5  chr5_48593643     AAsi    A    G        0      0        2 
   5  chr5_48593643     AKia    A    G        0      0        2 
   5  chr5_48593643     AOna    A    G        0      0        2 
   5  chr5_48593643     ASom    A    G        0      0        2 
   5  chr5_48593643     HCab    A    G        0      0        2 
   5  chr5_48593643     HPrz    A    G        0      0        2 
   5  chr5_48593643     ZBoe    A    G        1      2        2 
   5  chr5_48593643     ZGre    A    G        0      0        2 
   5  chr5_48593643     ZHar    A    G        0      0        2 
   5  chr5_48593643   Sample    A    G        0      0        2 
   5  chr5_48605694     AAsi    A    G        0      0        2 
   5  chr5_48605694     AKia    A    G        0      0        2 
   5  chr5_48605694     AOna    A    G        0      0        2 
   5  chr5_48605694     ASom    A    G        0      0        2 
   5  chr5_48605694     HCab    A    G        1      2        2 
   5  chr5_48605694     HPrz    A    G        1      2        2 
   5  chr5_48605694     ZBoe    A    G        0      0        2 
   5  chr5_48605694     ZGre    A    G        0      0        2 
   5  chr5_48605694     ZHar    A    G        0      0        2 
   5  chr5_48605694   Sample    A    G        1      2        2 
   5  chr5_48609953     AAsi    C    T        0      0        2 
   5  chr5_48609953     AKia    C    T        0      0        2 
   5  chr5_48609953     AOna    C    T        0      0        2 
   5  chr5_48609953     ASom    C    T        0      0        2 
   5  chr5_48609953     HCab    C    T        0      0        2 
   5  chr5_48609953     HPrz    C    T        0      0        2 
   5  chr5_48609953     ZBoe    C    T        0      0        2 
   5  chr5_48609953     ZGre    C    T        0      0        2 
   5  chr5_48609953     ZHar    C    T        1      2        2 
   5  chr5_48609953   Sample    C    T        0      0        2 
   5  chr5_48615287     AAsi    A    C        0      0        2 
   5  chr5_48615287     AKia    A    C      0.5      1        2 
   5  chr5_48615287     AOna    A    C        0      0        2 
   5  chr5_48615287     ASom    A    C        0      0        2 
   5  chr5_48615287     HCab    A    C        0      0        2 
   5  chr5_48615287     HPrz    A    C        0      0        2 
   5  chr5_48615287     ZBoe    A    C        0      0        2 
   5  chr5_48615287     ZGre    A    C        0      0        2 
   5  chr5_48615287     ZHar    A    C        0      0        2 
   5  chr5_48615287   Sample    A    C        0      0        2 
   5  chr5_48619020     AAsi    A    G        0      0        2 
   5  chr5_48619020     AKia    A    G        0      0        2 
   5  chr5_48619020     AOna    A    G        0      0        2 
   5  chr5_48619020     ASom    A    G        0      0        2 
   5  chr5_48619020     HCab    A    G        1      2        2 
   5  chr5_48619020     HPrz    A    G        1      2        2 
   5  chr5_48619020     ZBoe    A    G        0      0        2 
   5  chr5_48619020     ZGre    A    G        0      0        2 
   5  chr5_48619020     ZHar    A    G        0      0        2 
   5  chr5_48619020   Sample    A    G        1      2        2 
   5  chr5_48639055     AAsi    C    T        1      2        2 
   5  chr5_48639055     AKia    C    T        0      0        2 
   5  chr5_48639055     AOna    C    T        0      0        2 
   5  chr5_48639055     ASom    C    T        1      2        2 
   5  chr5_48639055     HCab    C    T        0      0        2 
   5  chr5_48639055     HPrz    C    T        0      0        2 
   5  chr5_48639055     ZBoe    C    T        0      0        2 
   5  chr5_48639055     ZGre    C    T        0      0        2 
   5  chr5_48639055     ZHar    C    T        0      0        2 
   5  chr5_48639055   Sample    C    T        0      0        2 
   5  chr5_48642941     AAsi    T    C        0      0        2 
   5  chr5_48642941     AKia    T    C        0      0        2 
   5  chr5_48642941     AOna    T    C        1      2        2 
   5  chr5_48642941     ASom    T    C        0      0        2 
   5  chr5_48642941     HCab    T    C        0      0        2 
   5  chr5_48642941     HPrz    T    C        0      0        2 
   5  chr5_48642941     ZBoe    T    C        0      0        2 
   5  chr5_48642941     ZGre    T    C        0      0        2 
   5  chr5_48642941     ZHar    T    C        0      0        2 
   5  chr5_48642941   Sample    T    C        0      0        2 
   5  chr5_48654508     AAsi    T    C        0      0        2 
   5  chr5_48654508     AKia    T    C        0      0        2 
   5  chr5_48654508     AOna    T    C        0      0        2 
   5  chr5_48654508     ASom    T    C        0      0        2 
   5  chr5_48654508     HCab    T    C        1      2        2 
   5  chr5_48654508     HPrz    T    C        1      2        2 
   5  chr5_48654508     ZBoe    T    C        0      0        2 
   5  chr5_48654508     ZGre    T    C        0      0        2 
   5  chr5_48654508     ZHar    T    C        0      0        2 
   5  chr5_48654508   Sample    T    C        1      2        2 
   5  chr5_48691504     AAsi    A    C        0      0        2 
   5  chr5_48691504     AKia    A    C        0      0        2 
   5  chr5_48691504     AOna    A    C        0      0        2 
   5  chr5_48691504     ASom    A    C        0      0        2 
   5  chr5_48691504     HCab    A    C        0      0        2 
   5  chr5_48691504     HPrz    A    C        0      0        2 
   5  chr5_48691504     ZBoe    A    C        0      0        2 
   5  chr5_48691504     ZGre    A    C        0      0        2 
   5  chr5_48691504     ZHar    A    C        1      2        2 
   5  chr5_48691504   Sample    A    C        0      0        2 
   5  chr5_48700417     AAsi    A    G        0      0        2 
   5  chr5_48700417     AKia    A    G        0      0        2 
   5  chr5_48700417     AOna    A    G        0      0        2 
   5  chr5_48700417     ASom    A    G        0      0        2 
   5  chr5_48700417     HCab    A    G        0      0        2 
   5  chr5_48700417     HPrz    A    G        0      0        2 
   5  chr5_48700417     ZBoe    A    G        0      0        2 
   5  chr5_48700417     ZGre    A    G        0      0        2 
   5  chr5_48700417     ZHar    A    G        1      2        2 
   5  chr5_48700417   Sample    A    G        0      0        2 
   5  chr5_48717944     AAsi    G    A        0      0        2 
   5  chr5_48717944     AKia    G    A        0      0        2 
   5  chr5_48717944     AOna    G    A        0      0        2 
   5  chr5_48717944     ASom    G    A        0      0        2 
   5  chr5_48717944     HCab    G    A        0      0        2 
   5  chr5_48717944     HPrz    G    A        0      0        2 
   5  chr5_48717944     ZBoe    G    A      0.5      1        2 
   5  chr5_48717944     ZGre    G    A        0      0        2 
   5  chr5_48717944     ZHar    G    A        0      0        2 
   5  chr5_48717944   Sample    G    A        0      0        2 
   5  chr5_48743003     AAsi    A    G        0      0        2 
   5  chr5_48743003     AKia    A    G        0      0        2 
   5  chr5_48743003     AOna    A    G        0      0        2 
   5  chr5_48743003     ASom    A    G        0      0        2 
   5  chr5_48743003     HCab    A    G      0.5      1        2 
   5  chr5_48743003     HPrz    A    G        0      0        2 
   5  chr5_48743003     ZBoe    A    G        0      0        2 
   5  chr5_48743003     ZGre    A    G        0      0        2 
   5  chr5_48743003     ZHar    A    G        0      0        2 
   5  chr5_48743003   Sample    A    G        1      2        2 
   5  chr5_48753419     AAsi    C    A        0      0        2 
   5  chr5_48753419     AKia    C    A        1      2        2 
   5  chr5_48753419     AOna    C    A        1      2        2 
   5  chr5_48753419     ASom    C    A        0      0        2 
   5  chr5_48753419     HCab    C    A        0      0        2 
   5  chr5_48753419     HPrz    C    A        0      0        2 
   5  chr5_48753419     ZBoe    C    A        0      0        2 
   5  chr5_48753419     ZGre    C    A        0      0        2 
   5  chr5_48753419     ZHar    C    A        0      0        2 
   5  chr5_48753419   Sample    C    A        0      0        2 
   5  chr5_48764051     AAsi    A    G        0      0        2 
   5  chr5_48764051     AKia    A    G        1      2        2 
   5  chr5_48764051     AOna    A    G        1      2        2 
   5  chr5_48764051     ASom    A    G        0      0        2 
   5  chr5_48764051     HCab    A    G        0      0        2 
   5  chr5_48764051     HPrz    A    G        0      0        2 
   5  chr5_48764051     ZBoe    A    G        0      0        2 
   5  chr5_48764051     ZGre    A    G        0      0        2 
   5  chr5_48764051     ZHar    A    G        0      0        2 
   5  chr5_48764051   Sample    A    G        0      0        2 
   5  chr5_48778527     AAsi    T    C        0      0        2 
   5  chr5_48778527     AKia    T    C      0.5      1        2 
   5  chr5_48778527     AOna    T    C        0      0        2 
   5  chr5_48778527     ASom    T    C        0      0        2 
   5  chr5_48778527     HCab    T    C        0      0        2 
   5  chr5_48778527     HPrz    T    C        0      0        2 
   5  chr5_48778527     ZBoe    T    C        0      0        2 
   5  chr5_48778527     ZGre    T    C        0      0        2 
   5  chr5_48778527     ZHar    T    C        0      0        2 
   5  chr5_48778527   Sample    T    C        0      0        2 
   5  chr5_48779829     AAsi    A    G        0      0        2 
   5  chr5_48779829     AKia    A    G        0      0        2 
   5  chr5_48779829     AOna    A    G        0      0        2 
   5  chr5_48779829     ASom    A    G        0      0        2 
   5  chr5_48779829     HCab    A    G        0      0        2 
   5  chr5_48779829     HPrz    A    G        0      0        2 
   5  chr5_48779829     ZBoe    A    G        0      0        2 
   5  chr5_48779829     ZGre    A    G        1      2        2 
   5  chr5_48779829     ZHar    A    G        0      0        2 
   5  chr5_48779829   Sample    A    G        0      0        2 
   5  chr5_48780259     AAsi    A    G        0      0        2 
   5  chr5_48780259     AKia    A    G        0      0        2 
   5  chr5_48780259     AOna    A    G        0      0        2 
   5  chr5_48780259     ASom    A    G        0      0        2 
   5  chr5_48780259     HCab    A    G        1      2        2 
   5  chr5_48780259     HPrz    A    G        1      2        2 
   5  chr5_48780259     ZBoe    A    G        0      0        2 
   5  chr5_48780259     ZGre    A    G        0      0        2 
   5  chr5_48780259     ZHar    A    G        0      0        2 
   5  chr5_48780259   Sample    A    G        1      2        2 
   5  chr5_48781290     AAsi    A    G        0      0        2 
   5  chr5_48781290     AKia    A    G        1      2        2 
   5  chr5_48781290     AOna    A    G        1      2        2 
   5  chr5_48781290     ASom    A    G        0      0        2 
   5  chr5_48781290     HCab    A    G        0      0        2 
   5  chr5_48781290     HPrz    A    G        0      0        2 
   5  chr5_48781290     ZBoe    A    G        0      0        2 
   5  chr5_48781290     ZGre    A    G        0      0        2 
   5  chr5_48781290     ZHar    A    G        0      0        2 
   5  chr5_48781290   Sample    A    G        0      0        2 
   5  chr5_48786387     AAsi    T    C        0      0        2 
   5  chr5_48786387     AKia    T    C        0      0        2 
   5  chr5_48786387     AOna    T    C        0      0        2 
   5  chr5_48786387     ASom    T    C        0      0        2 
   5  chr5_48786387     HCab    T    C        0      0        2 
   5  chr5_48786387     HPrz    T    C        0      0        2 
   5  chr5_48786387     ZBoe    T    C        1      2        2 
   5  chr5_48786387     ZGre    T    C        0      0        2 
   5  chr5_48786387     ZHar    T    C        0      0        2 
   5  chr5_48786387   Sample    T    C        0      0        2 
   5  chr5_48795201     AAsi    A    T        0      0        2 
   5  chr5_48795201     AKia    A    T        0      0        2 
   5  chr5_48795201     AOna    A    T        0      0        2 
   5  chr5_48795201     ASom    A    T        0      0        2 
   5  chr5_48795201     HCab    A    T        0      0        2 
   5  chr5_48795201     HPrz    A    T        0      0        2 
   5  chr5_48795201     ZBoe    A    T      0.5      1        2 
   5  chr5_48795201     ZGre    A    T        0      0        2 
   5  chr5_48795201     ZHar    A    T        0      0        2 
   5  chr5_48795201   Sample    A    T        0      0        2 
   5  chr5_48797552     AAsi    C    T        0      0        2 
   5  chr5_48797552     AKia    C    T        0      0        2 
   5  chr5_48797552     AOna    C    T        1      2        2 
   5  chr5_48797552     ASom    C    T        0      0        2 
   5  chr5_48797552     HCab    C    T        0      0        2 
   5  chr5_48797552     HPrz    C    T        0      0        2 
   5  chr5_48797552     ZBoe    C    T        0      0        2 
   5  chr5_48797552     ZGre    C    T        0      0        2 
   5  chr5_48797552     ZHar    C    T        0      0        2 
   5  chr5_48797552   Sample    C    T        0      0        2 
   5  chr5_48798810     AAsi    T    C      0.5      1        2 
   5  chr5_48798810     AKia    T    C        0      0        2 
   5  chr5_48798810     AOna    T    C        0      0        2 
   5  chr5_48798810     ASom    T    C        0      0        2 
   5  chr5_48798810     HCab    T    C        0      0        2 
   5  chr5_48798810     HPrz    T    C        0      0        2 
   5  chr5_48798810     ZBoe    T    C        0      0        2 
   5  chr5_48798810     ZGre    T    C        0      0        2 
   5  chr5_48798810     ZHar    T    C        0      0        2 
   5  chr5_48798810   Sample    T    C        0      0        2 
   5  chr5_48806618     AAsi    C    G        0      0        2 
   5  chr5_48806618     AKia    C    G        1      2        2 
   5  chr5_48806618     AOna    C    G        1      2        2 
   5  chr5_48806618     ASom    C    G        0      0        2 
   5  chr5_48806618     HCab    C    G        0      0        2 
   5  chr5_48806618     HPrz    C    G        0      0        2 
   5  chr5_48806618     ZBoe    C    G        0      0        2 
   5  chr5_48806618     ZGre    C    G        0      0        2 
   5  chr5_48806618     ZHar    C    G        0      0        2 
   5  chr5_48806618   Sample    C    G        0      0        2 
   5  chr5_48808816     AAsi    A    G        0      0        2 
   5  chr5_48808816     AKia    A    G        0      0        2 
   5  chr5_48808816     AOna    A    G        0      0        2 
   5  chr5_48808816     ASom    A    G        0      0        2 
   5  chr5_48808816     HCab    A    G        1      2        2 
   5  chr5_48808816     HPrz    A    G        1      2        2 
   5  chr5_48808816     ZBoe    A    G        0      0        2 
   5  chr5_48808816     ZGre    A    G        0      0        2 
   5  chr5_48808816     ZHar    A    G        0      0        2 
   5  chr5_48808816   Sample    A    G        1      2        2 
   5  chr5_48813343     AAsi    A    G        0      0        2 
   5  chr5_48813343     AKia    A    G        0      0        2 
   5  chr5_48813343     AOna    A    G        0      0        2 
   5  chr5_48813343     ASom    A    G        0      0        2 
   5  chr5_48813343     HCab    A    G        1      2        2 
   5  chr5_48813343     HPrz    A    G        1      2        2 
   5  chr5_48813343     ZBoe    A    G        0      0        2 
   5  chr5_48813343     ZGre    A    G        0      0        2 
   5  chr5_48813343     ZHar    A    G        0      0        2 
   5  chr5_48813343   Sample    A    G        1      2        2 
   5  chr5_48820729     AAsi    C    T        0      0        2 
   5  chr5_48820729     AKia    C    T        0      0        2 
   5  chr5_48820729     AOna    C    T        0      0        2 
   5  chr5_48820729     ASom    C    T        0      0        2 
   5  chr5_48820729     HCab    C    T        1      2        2 
   5  chr5_48820729     HPrz    C    T        1      2        2 
   5  chr5_48820729     ZBoe    C    T        0      0        2 
   5  chr5_48820729     ZGre    C    T        0      0        2 
   5  chr5_48820729     ZHar    C    T        0      0        2 
   5  chr5_48820729   Sample    C    T        1      2        2 
   5  chr5_48821047     AAsi    A    G        0      0        2 
   5  chr5_48821047     AKia    A    G        0      0        2 
   5  chr5_48821047     AOna    A    G        0      0        2 
   5  chr5_48821047     ASom    A    G        0      0        2 
   5  chr5_48821047     HCab    A    G        1      2        2 
   5  chr5_48821047     HPrz    A    G        1      2        2 
   5  chr5_48821047     ZBoe    A    G        0      0        2 
   5  chr5_48821047     ZGre    A    G        0      0        2 
   5  chr5_48821047     ZHar    A    G        0      0        2 
   5  chr5_48821047   Sample    A    G        1      2        2 
   5  chr5_48824929     AAsi    A    G        0      0        2 
   5  chr5_48824929     AKia    A    G        0      0        2 
   5  chr5_48824929     AOna    A    G        0      0        2 
   5  chr5_48824929     ASom    A    G        1      2        2 
   5  chr5_48824929     HCab    A    G        0      0        2 
   5  chr5_48824929     HPrz    A    G        0      0        2 
   5  chr5_48824929     ZBoe    A    G        0      0        2 
   5  chr5_48824929     ZGre    A    G        0      0        2 
   5  chr5_48824929     ZHar    A    G        0      0        2 
   5  chr5_48824929   Sample    A    G        0      0        2 
   5  chr5_48853128     AAsi    A    G        0      0        2 
   5  chr5_48853128     AKia    A    G        1      2        2 
   5  chr5_48853128     AOna    A    G        1      2        2 
   5  chr5_48853128     ASom    A    G        0      0        2 
   5  chr5_48853128     HCab    A    G        0      0        2 
   5  chr5_48853128     HPrz    A    G        0      0        2 
   5  chr5_48853128     ZBoe    A    G        0      0        2 
   5  chr5_48853128     ZGre    A    G        0      0        2 
   5  chr5_48853128     ZHar    A    G        0      0        2 
   5  chr5_48853128   Sample    A    G        0      0        2 
   5  chr5_48867759     AAsi    A    G        0      0        2 
   5  chr5_48867759     AKia    A    G        0      0        2 
   5  chr5_48867759     AOna    A    G        0      0        2 
   5  chr5_48867759     ASom    A    G        0      0        2 
   5  chr5_48867759     HCab    A    G        1      2        2 
   5  chr5_48867759     HPrz    A    G        1      2        2 
   5  chr5_48867759     ZBoe    A    G        0      0        2 
   5  chr5_48867759     ZGre    A    G        0      0        2 
   5  chr5_48867759     ZHar    A    G        0      0        2 
   5  chr5_48867759   Sample    A    G        1      2        2 
   5  chr5_48871898     AAsi    A    G        0      0        2 
   5  chr5_48871898     AKia    A    G        1      2        2 
   5  chr5_48871898     AOna    A    G        1      2        2 
   5  chr5_48871898     ASom    A    G        0      0        2 
   5  chr5_48871898     HCab    A    G        0      0        2 
   5  chr5_48871898     HPrz    A    G        0      0        2 
   5  chr5_48871898     ZBoe    A    G        0      0        2 
   5  chr5_48871898     ZGre    A    G        0      0        2 
   5  chr5_48871898     ZHar    A    G        0      0        2 
   5  chr5_48871898   Sample    A    G        0      0        2 
   5  chr5_48875140     AAsi    G    A        0      0        2 
   5  chr5_48875140     AKia    G    A        0      0        2 
   5  chr5_48875140     AOna    G    A        0      0        2 
   5  chr5_48875140     ASom    G    A        0      0        2 
   5  chr5_48875140     HCab    G    A        0      0        2 
   5  chr5_48875140     HPrz    G    A        0      0        2 
   5  chr5_48875140     ZBoe    G    A        0      0        2 
   5  chr5_48875140     ZGre    G    A        0      0        2 
   5  chr5_48875140     ZHar    G    A        1      2        2 
   5  chr5_48875140   Sample    G    A        0      0        2 
   5  chr5_48887183     AAsi    G    C        0      0        2 
   5  chr5_48887183     AKia    G    C        0      0        2 
   5  chr5_48887183     AOna    G    C        0      0        2 
   5  chr5_48887183     ASom    G    C        0      0        2 
   5  chr5_48887183     HCab    G    C        1      2        2 
   5  chr5_48887183     HPrz    G    C        1      2        2 
   5  chr5_48887183     ZBoe    G    C        0      0        2 
   5  chr5_48887183     ZGre    G    C        0      0        2 
   5  chr5_48887183     ZHar    G    C        0      0        2 
   5  chr5_48887183   Sample    G    C        1      2        2 
   5  chr5_48887624     AAsi    T    A        0      0        2 
   5  chr5_48887624     AKia    T    A        0      0        2 
   5  chr5_48887624     AOna    T    A        0      0        2 
   5  chr5_48887624     ASom    T    A        0      0        2 
   5  chr5_48887624     HCab    T    A        0      0        2 
   5  chr5_48887624     HPrz    T    A        0      0        2 
   5  chr5_48887624     ZBoe    T    A      0.5      1        2 
   5  chr5_48887624     ZGre    T    A        0      0        2 
   5  chr5_48887624     ZHar    T    A        0      0        2 
   5  chr5_48887624   Sample    T    A        0      0        2 
   5  chr5_48890399     AAsi    T    G        0      0        2 
   5  chr5_48890399     AKia    T    G        0      0        2 
   5  chr5_48890399     AOna    T    G        0      0        2 
   5  chr5_48890399     ASom    T    G        0      0        2 
   5  chr5_48890399     HCab    T    G        1      2        2 
   5  chr5_48890399     HPrz    T    G        1      2        2 
   5  chr5_48890399     ZBoe    T    G        0      0        2 
   5  chr5_48890399     ZGre    T    G        0      0        2 
   5  chr5_48890399     ZHar    T    G        0      0        2 
   5  chr5_48890399   Sample    T    G        1      2        2 
   5  chr5_48894672     AAsi    G    A        0      0        2 
   5  chr5_48894672     AKia    G    A        0      0        2 
   5  chr5_48894672     AOna    G    A        0      0        2 
   5  chr5_48894672     ASom    G    A        0      0        2 
   5  chr5_48894672     HCab    G    A        0      0        2 
   5  chr5_48894672     HPrz    G    A        0      0        2 
   5  chr5_48894672     ZBoe    G    A        0      0        2 
   5  chr5_48894672     ZGre    G    A        0      0        2 
   5  chr5_48894672     ZHar    G    A        1      2        2 
   5  chr5_48894672   Sample    G    A        0      0        2 
   5  chr5_48895426     AAsi    T    C        0      0        2 
   5  chr5_48895426     AKia    T    C        1      2        2 
   5  chr5_48895426     AOna    T    C        1      2        2 
   5  chr5_48895426     ASom    T    C        0      0        2 
   5  chr5_48895426     HCab    T    C        0      0        2 
   5  chr5_48895426     HPrz    T    C        0      0        2 
   5  chr5_48895426     ZBoe    T    C        0      0        2 
   5  chr5_48895426     ZGre    T    C        0      0        2 
   5  chr5_48895426     ZHar    T    C        0      0        2 
   5  chr5_48895426   Sample    T    C        0      0        2 
   5  chr5_48895585     AAsi    C    T        0      0        2 
   5  chr5_48895585     AKia    C    T        1      2        2 
   5  chr5_48895585     AOna    C    T        1      2        2 
   5  chr5_48895585     ASom    C    T        0      0        2 
   5  chr5_48895585     HCab    C    T        0      0        2 
   5  chr5_48895585     HPrz    C    T        0      0        2 
   5  chr5_48895585     ZBoe    C    T        0      0        2 
   5  chr5_48895585     ZGre    C    T        0      0        2 
   5  chr5_48895585     ZHar    C    T        0      0        2 
   5  chr5_48895585   Sample    C    T        0      0        2 
   5  chr5_48901617     AAsi    C    T        0      0        2 
   5  chr5_48901617     AKia    C    T        1      2        2 
   5  chr5_48901617     AOna    C    T        1      2        2 
   5  chr5_48901617     ASom    C    T        0      0        2 
   5  chr5_48901617     HCab    C    T        0      0        2 
   5  chr5_48901617     HPrz    C    T        0      0        2 
   5  chr5_48901617     ZBoe    C    T        0      0        2 
   5  chr5_48901617     ZGre    C    T        0      0        2 
   5  chr5_48901617     ZHar    C    T        0      0        2 
   5  chr5_48901617   Sample    C    T        0      0        2 
   5  chr5_48908781     AAsi    A    G        1      2        2 
   5  chr5_48908781     AKia    A    G        0      0        2 
   5  chr5_48908781     AOna    A    G        0      0        2 
   5  chr5_48908781     ASom    A    G        1      2        2 
   5  chr5_48908781     HCab    A    G        1      2        2 
   5  chr5_48908781     HPrz    A    G        1      2        2 
   5  chr5_48908781     ZBoe    A    G        0      0        2 
   5  chr5_48908781     ZGre    A    G        0      0        2 
   5  chr5_48908781     ZHar    A    G        0      0        2 
   5  chr5_48908781   Sample    A    G        1      2        2 
   5  chr5_48911753     AAsi    G    A        0      0        2 
   5  chr5_48911753     AKia    G    A        0      0        2 
   5  chr5_48911753     AOna    G    A        0      0        2 
   5  chr5_48911753     ASom    G    A        0      0        2 
   5  chr5_48911753     HCab    G    A        0      0        2 
   5  chr5_48911753     HPrz    G    A        0      0        2 
   5  chr5_48911753     ZBoe    G    A        0      0        2 
   5  chr5_48911753     ZGre    G    A        0      0        2 
   5  chr5_48911753     ZHar    G    A        1      2        2 
   5  chr5_48911753   Sample    G    A        0      0        2 
   5  chr5_48911769     AAsi    C    T        0      0        2 
   5  chr5_48911769     AKia    C    T        0      0        2 
   5  chr5_48911769     AOna    C    T        0      0        2 
   5  chr5_48911769     ASom    C    T        0      0        2 
   5  chr5_48911769     HCab    C    T        1      2        2 
   5  chr5_48911769     HPrz    C    T        1      2        2 
   5  chr5_48911769     ZBoe    C    T        0      0        2 
   5  chr5_48911769     ZGre    C    T        0      0        2 
   5  chr5_48911769     ZHar    C    T        0      0        2 
   5  chr5_48911769   Sample    C    T        1      2        2 
   5  chr5_48919324     AAsi    T    C        1      2        2 
   5  chr5_48919324     AKia    T    C        0      0        2 
   5  chr5_48919324     AOna    T    C        0      0        2 
   5  chr5_48919324     ASom    T    C        0      0        2 
   5  chr5_48919324     HCab    T    C        0      0        2 
   5  chr5_48919324     HPrz    T    C        0      0        2 
   5  chr5_48919324     ZBoe    T    C        0      0        2 
   5  chr5_48919324     ZGre    T    C        0      0        2 
   5  chr5_48919324     ZHar    T    C        0      0        2 
   5  chr5_48919324   Sample    T    C        0      0        2 
   5  chr5_48929126     AAsi    C    A        1      2        2 
   5  chr5_48929126     AKia    C    A        0      0        2 
   5  chr5_48929126     AOna    C    A        0      0        2 
   5  chr5_48929126     ASom    C    A        1      2        2 
   5  chr5_48929126     HCab    C    A        0      0        2 
   5  chr5_48929126     HPrz    C    A        0      0        2 
   5  chr5_48929126     ZBoe    C    A        0      0        2 
   5  chr5_48929126     ZGre    C    A        0      0        2 
   5  chr5_48929126     ZHar    C    A        0      0        2 
   5  chr5_48929126   Sample    C    A        0      0        2 
   5  chr5_49249052     AAsi    T    C        0      0        2 
   5  chr5_49249052     AKia    T    C        0      0        2 
   5  chr5_49249052     AOna    T    C        0      0        2 
   5  chr5_49249052     ASom    T    C        0      0        2 
   5  chr5_49249052     HCab    T    C        0      0        2 
   5  chr5_49249052     HPrz    T    C        0      0        2 
   5  chr5_49249052     ZBoe    T    C        0      0        2 
   5  chr5_49249052     ZGre    T    C        0      0        2 
   5  chr5_49249052     ZHar    T    C        1      2        2 
   5  chr5_49249052   Sample    T    C        0      0        2 
   5  chr5_49259260     AAsi    T    C        0      0        2 
   5  chr5_49259260     AKia    T    C        0      0        2 
   5  chr5_49259260     AOna    T    C        0      0        2 
   5  chr5_49259260     ASom    T    C        0      0        2 
   5  chr5_49259260     HCab    T    C      0.5      1        2 
   5  chr5_49259260     HPrz    T    C        0      0        2 
   5  chr5_49259260     ZBoe    T    C        0      0        2 
   5  chr5_49259260     ZGre    T    C        0      0        2 
   5  chr5_49259260     ZHar    T    C        0      0        2 
   5  chr5_49259260   Sample    T    C        0      0        2 
   5  chr5_49259746     AAsi    T    C        0      0        2 
   5  chr5_49259746     AKia    T    C        0      0        2 
   5  chr5_49259746     AOna    T    C        0      0        2 
   5  chr5_49259746     ASom    T    C        0      0        2 
   5  chr5_49259746     HCab    T    C      0.5      1        2 
   5  chr5_49259746     HPrz    T    C        0      0        2 
   5  chr5_49259746     ZBoe    T    C        0      0        2 
   5  chr5_49259746     ZGre    T    C        0      0        2 
   5  chr5_49259746     ZHar    T    C        0      0        2 
   5  chr5_49259746   Sample    T    C        1      2        2 
   5  chr5_49260366     AAsi    T    G        0      0        2 
   5  chr5_49260366     AKia    T    G        0      0        2 
   5  chr5_49260366     AOna    T    G        0      0        2 
   5  chr5_49260366     ASom    T    G        0      0        2 
   5  chr5_49260366     HCab    T    G      0.5      1        2 
   5  chr5_49260366     HPrz    T    G        0      0        2 
   5  chr5_49260366     ZBoe    T    G        0      0        2 
   5  chr5_49260366     ZGre    T    G        0      0        2 
   5  chr5_49260366     ZHar    T    G        0      0        2 
   5  chr5_49260366   Sample    T    G        0      0        2 
   5  chr5_49260776     AAsi    A    G        0      0        2 
   5  chr5_49260776     AKia    A    G        0      0        2 
   5  chr5_49260776     AOna    A    G        0      0        2 
   5  chr5_49260776     ASom    A    G        0      0        2 
   5  chr5_49260776     HCab    A    G        0      0        2 
   5  chr5_49260776     HPrz    A    G        0      0        2 
   5  chr5_49260776     ZBoe    A    G      0.5      1        2 
   5  chr5_49260776     ZGre    A    G        0      0        2 
   5  chr5_49260776     ZHar    A    G        0      0        2 
   5  chr5_49260776   Sample    A    G        0      0        2 
   5  chr5_49264756     AAsi    G    T        1      2        2 
   5  chr5_49264756     AKia    G    T        0      0        2 
   5  chr5_49264756     AOna    G    T        0      0        2 
   5  chr5_49264756     ASom    G    T        1      2        2 
   5  chr5_49264756     HCab    G    T        0      0        2 
   5  chr5_49264756     HPrz    G    T        0      0        2 
   5  chr5_49264756     ZBoe    G    T        0      0        2 
   5  chr5_49264756     ZGre    G    T        0      0        2 
   5  chr5_49264756     ZHar    G    T        0      0        2 
   5  chr5_49264756   Sample    G    T        0      0        2 
   5  chr5_49268692     AAsi    C    G        0      0        2 
   5  chr5_49268692     AKia    C    G        0      0        2 
   5  chr5_49268692     AOna    C    G        0      0        2 
   5  chr5_49268692     ASom    C    G        0      0        2 
   5  chr5_49268692     HCab    C    G        1      2        2 
   5  chr5_49268692     HPrz    C    G        1      2        2 
   5  chr5_49268692     ZBoe    C    G        0      0        2 
   5  chr5_49268692     ZGre    C    G        0      0        2 
   5  chr5_49268692     ZHar    C    G        0      0        2 
   5  chr5_49268692   Sample    C    G        1      2        2 
   5  chr5_49268748     AAsi    T    C        0      0        2 
   5  chr5_49268748     AKia    T    C        0      0        2 
   5  chr5_49268748     AOna    T    C        0      0        2 
   5  chr5_49268748     ASom    T    C        0      0        2 
   5  chr5_49268748     HCab    T    C        0      0        2 
   5  chr5_49268748     HPrz    T    C        0      0        2 
   5  chr5_49268748     ZBoe    T    C        1      2        2 
   5  chr5_49268748     ZGre    T    C        0      0        2 
   5  chr5_49268748     ZHar    T    C        0      0        2 
   5  chr5_49268748   Sample    T    C        0      0        2 
   5  chr5_49274191     AAsi    G    T        0      0        2 
   5  chr5_49274191     AKia    G    T        0      0        2 
   5  chr5_49274191     AOna    G    T        0      0        2 
   5  chr5_49274191     ASom    G    T        0      0        2 
   5  chr5_49274191     HCab    G    T        1      2        2 
   5  chr5_49274191     HPrz    G    T        1      2        2 
   5  chr5_49274191     ZBoe    G    T        0      0        2 
   5  chr5_49274191     ZGre    G    T        0      0        2 
   5  chr5_49274191     ZHar    G    T        0      0        2 
   5  chr5_49274191   Sample    G    T        1      2        2 
   5  chr5_49275385     AAsi    A    G        0      0        2 
   5  chr5_49275385     AKia    A    G        0      0        2 
   5  chr5_49275385     AOna    A    G        1      2        2 
   5  chr5_49275385     ASom    A    G        0      0        2 
   5  chr5_49275385     HCab    A    G      0.5      1        2 
   5  chr5_49275385     HPrz    A    G        0      0        2 
   5  chr5_49275385     ZBoe    A    G        0      0        2 
   5  chr5_49275385     ZGre    A    G        0      0        2 
   5  chr5_49275385     ZHar    A    G        0      0        2 
   5  chr5_49275385   Sample    A    G        0      0        2 
   5  chr5_49278891     AAsi    C    G        0      0        2 
   5  chr5_49278891     AKia    C    G        1      2        2 
   5  chr5_49278891     AOna    C    G        1      2        2 
   5  chr5_49278891     ASom    C    G        0      0        2 
   5  chr5_49278891     HCab    C    G        0      0        2 
   5  chr5_49278891     HPrz    C    G        0      0        2 
   5  chr5_49278891     ZBoe    C    G        0      0        2 
   5  chr5_49278891     ZGre    C    G        0      0        2 
   5  chr5_49278891     ZHar    C    G        0      0        2 
   5  chr5_49278891   Sample    C    G        0      0        2 
   5  chr5_49280192     AAsi    C    G        0      0        2 
   5  chr5_49280192     AKia    C    G        0      0        2 
   5  chr5_49280192     AOna    C    G        0      0        2 
   5  chr5_49280192     ASom    C    G        0      0        2 
   5  chr5_49280192     HCab    C    G        0      0        2 
   5  chr5_49280192     HPrz    C    G        0      0        2 
   5  chr5_49280192     ZBoe    C    G      0.5      1        2 
   5  chr5_49280192     ZGre    C    G        0      0        2 
   5  chr5_49280192     ZHar    C    G        0      0        2 
   5  chr5_49280192   Sample    C    G        0      0        2 
   5  chr5_49296871     AAsi    A    G        1      2        2 
   5  chr5_49296871     AKia    A    G        0      0        2 
   5  chr5_49296871     AOna    A    G        0      0        2 
   5  chr5_49296871     ASom    A    G        0      0        2 
   5  chr5_49296871     HCab    A    G        0      0        2 
   5  chr5_49296871     HPrz    A    G        0      0        2 
   5  chr5_49296871     ZBoe    A    G        0      0        2 
   5  chr5_49296871     ZGre    A    G        0      0        2 
   5  chr5_49296871     ZHar    A    G        0      0        2 
   5  chr5_49296871   Sample    A    G        0      0        2 
   5  chr5_49303626     AAsi    G    T        0      0        2 
   5  chr5_49303626     AKia    G    T        0      0        2 
   5  chr5_49303626     AOna    G    T        0      0        2 
   5  chr5_49303626     ASom    G    T        0      0        2 
   5  chr5_49303626     HCab    G    T        0      0        2 
   5  chr5_49303626     HPrz    G    T        0      0        2 
   5  chr5_49303626     ZBoe    G    T        1      2        2 
   5  chr5_49303626     ZGre    G    T        0      0        2 
   5  chr5_49303626     ZHar    G    T        0      0        2 
   5  chr5_49303626   Sample    G    T        0      0        2 
   5  chr5_49316650     AAsi    G    A        0      0        2 
   5  chr5_49316650     AKia    G    A        0      0        2 
   5  chr5_49316650     AOna    G    A        0      0        2 
   5  chr5_49316650     ASom    G    A        0      0        2 
   5  chr5_49316650     HCab    G    A        1      2        2 
   5  chr5_49316650     HPrz    G    A        1      2        2 
   5  chr5_49316650     ZBoe    G    A        0      0        2 
   5  chr5_49316650     ZGre    G    A        0      0        2 
   5  chr5_49316650     ZHar    G    A        0      0        2 
   5  chr5_49316650   Sample    G    A        1      2        2 
   5  chr5_49320302     AAsi    C    T        0      0        2 
   5  chr5_49320302     AKia    C    T        0      0        2 
   5  chr5_49320302     AOna    C    T        0      0        2 
   5  chr5_49320302     ASom    C    T        0      0        2 
   5  chr5_49320302     HCab    C    T        0      0        2 
   5  chr5_49320302     HPrz    C    T        1      2        2 
   5  chr5_49320302     ZBoe    C    T        0      0        2 
   5  chr5_49320302     ZGre    C    T        0      0        2 
   5  chr5_49320302     ZHar    C    T        0      0        2 
   5  chr5_49320302   Sample    C    T        0      0        2 
   5  chr5_49321845     AAsi    A    G        1      2        2 
   5  chr5_49321845     AKia    A    G        0      0        2 
   5  chr5_49321845     AOna    A    G        0      0        2 
   5  chr5_49321845     ASom    A    G        0      0        2 
   5  chr5_49321845     HCab    A    G        0      0        2 
   5  chr5_49321845     HPrz    A    G        0      0        2 
   5  chr5_49321845     ZBoe    A    G        0      0        2 
   5  chr5_49321845     ZGre    A    G        0      0        2 
   5  chr5_49321845     ZHar    A    G        0      0        2 
   5  chr5_49321845   Sample    A    G        0      0        2 
   5  chr5_49322432     AAsi    C    A        0      0        2 
   5  chr5_49322432     AKia    C    A        0      0        2 
   5  chr5_49322432     AOna    C    A        0      0        2 
   5  chr5_49322432     ASom    C    A        0      0        2 
   5  chr5_49322432     HCab    C    A        1      2        2 
   5  chr5_49322432     HPrz    C    A        1      2        2 
   5  chr5_49322432     ZBoe    C    A        0      0        2 
   5  chr5_49322432     ZGre    C    A        0      0        2 
   5  chr5_49322432     ZHar    C    A        0      0        2 
   5  chr5_49322432   Sample    C    A        1      2        2 
   5  chr5_49343844     AAsi    T    C        1      2        2 
   5  chr5_49343844     AKia    T    C        0      0        2 
   5  chr5_49343844     AOna    T    C        0      0        2 
   5  chr5_49343844     ASom    T    C        1      2        2 
   5  chr5_49343844     HCab    T    C        0      0        2 
   5  chr5_49343844     HPrz    T    C        0      0        2 
   5  chr5_49343844     ZBoe    T    C        0      0        2 
   5  chr5_49343844     ZGre    T    C        0      0        2 
   5  chr5_49343844     ZHar    T    C        0      0        2 
   5  chr5_49343844   Sample    T    C        0      0        2 
   5  chr5_49344176     AAsi    C    T        0      0        2 
   5  chr5_49344176     AKia    C    T        0      0        2 
   5  chr5_49344176     AOna    C    T        0      0        2 
   5  chr5_49344176     ASom    C    T        0      0        2 
   5  chr5_49344176     HCab    C    T        1      2        2 
   5  chr5_49344176     HPrz    C    T        1      2        2 
   5  chr5_49344176     ZBoe    C    T        0      0        2 
   5  chr5_49344176     ZGre    C    T        0      0        2 
   5  chr5_49344176     ZHar    C    T        0      0        2 
   5  chr5_49344176   Sample    C    T        1      2        2 
   5  chr5_49363937     AAsi    T    C        1      2        2 
   5  chr5_49363937     AKia    T    C        0      0        2 
   5  chr5_49363937     AOna    T    C        0      0        2 
   5  chr5_49363937     ASom    T    C        1      2        2 
   5  chr5_49363937     HCab    T    C        0      0        2 
   5  chr5_49363937     HPrz    T    C        0      0        2 
   5  chr5_49363937     ZBoe    T    C        1      2        2 
   5  chr5_49363937     ZGre    T    C        1      2        2 
   5  chr5_49363937     ZHar    T    C        1      2        2 
   5  chr5_49363937   Sample    T    C        0      0        2 
   5  chr5_49365033     AAsi    C    T        0      0        2 
   5  chr5_49365033     AKia    C    T        0      0        2 
   5  chr5_49365033     AOna    C    T        0      0        2 
   5  chr5_49365033     ASom    C    T        0      0        2 
   5  chr5_49365033     HCab    C    T        0      0        2 
   5  chr5_49365033     HPrz    C    T        0      0        2 
   5  chr5_49365033     ZBoe    C    T      0.5      1        2 
   5  chr5_49365033     ZGre    C    T        0      0        2 
   5  chr5_49365033     ZHar    C    T        0      0        2 
   5  chr5_49365033   Sample    C    T        0      0        2 
   5  chr5_49382855     AAsi    A    G        1      2        2 
   5  chr5_49382855     AKia    A    G        0      0        2 
   5  chr5_49382855     AOna    A    G        0      0        2 
   5  chr5_49382855     ASom    A    G        1      2        2 
   5  chr5_49382855     HCab    A    G        0      0        2 
   5  chr5_49382855     HPrz    A    G        0      0        2 
   5  chr5_49382855     ZBoe    A    G        1      2        2 
   5  chr5_49382855     ZGre    A    G        1      2        2 
   5  chr5_49382855     ZHar    A    G        1      2        2 
   5  chr5_49382855   Sample    A    G        0      0        2 
   5  chr5_49393963     AAsi    A    T        1      2        2 
   5  chr5_49393963     AKia    A    T        0      0        2 
   5  chr5_49393963     AOna    A    T        0      0        2 
   5  chr5_49393963     ASom    A    T        0      0        2 
   5  chr5_49393963     HCab    A    T        0      0        2 
   5  chr5_49393963     HPrz    A    T        0      0        2 
   5  chr5_49393963     ZBoe    A    T        0      0        2 
   5  chr5_49393963     ZGre    A    T        0      0        2 
   5  chr5_49393963     ZHar    A    T        0      0        2 
   5  chr5_49393963   Sample    A    T        0      0        2 
   5  chr5_49397910     AAsi    T    G        0      0        2 
   5  chr5_49397910     AKia    T    G        0      0        2 
   5  chr5_49397910     AOna    T    G        0      0        2 
   5  chr5_49397910     ASom    T    G        0      0        2 
   5  chr5_49397910     HCab    T    G        1      2        2 
   5  chr5_49397910     HPrz    T    G        1      2        2 
   5  chr5_49397910     ZBoe    T    G        0      0        2 
   5  chr5_49397910     ZGre    T    G        0      0        2 
   5  chr5_49397910     ZHar    T    G        0      0        2 
   5  chr5_49397910   Sample    T    G        1      2        2 
   5  chr5_49408443     AAsi    C    A        0      0        2 
   5  chr5_49408443     AKia    C    A        1      2        2 
   5  chr5_49408443     AOna    C    A        1      2        2 
   5  chr5_49408443     ASom    C    A        0      0        2 
   5  chr5_49408443     HCab    C    A        0      0        2 
   5  chr5_49408443     HPrz    C    A        0      0        2 
   5  chr5_49408443     ZBoe    C    A        0      0        2 
   5  chr5_49408443     ZGre    C    A        0      0        2 
   5  chr5_49408443     ZHar    C    A        0      0        2 
   5  chr5_49408443   Sample    C    A        0      0        2 
   5  chr5_49415684     AAsi    C    A        0      0        2 
   5  chr5_49415684     AKia    C    A        1      2        2 
   5  chr5_49415684     AOna    C    A        1      2        2 
   5  chr5_49415684     ASom    C    A        0      0        2 
   5  chr5_49415684     HCab    C    A        0      0        2 
   5  chr5_49415684     HPrz    C    A        0      0        2 
   5  chr5_49415684     ZBoe    C    A        0      0        2 
   5  chr5_49415684     ZGre    C    A        0      0        2 
   5  chr5_49415684     ZHar    C    A        0      0        2 
   5  chr5_49415684   Sample    C    A        0      0        2 
   5  chr5_49416077     AAsi    G    T        0      0        2 
   5  chr5_49416077     AKia    G    T        0      0        2 
   5  chr5_49416077     AOna    G    T        0      0        2 
   5  chr5_49416077     ASom    G    T        0      0        2 
   5  chr5_49416077     HCab    G    T        0      0        2 
   5  chr5_49416077     HPrz    G    T        0      0        2 
   5  chr5_49416077     ZBoe    G    T        0      0        2 
   5  chr5_49416077     ZGre    G    T      0.5      1        2 
   5  chr5_49416077     ZHar    G    T        0      0        2 
   5  chr5_49416077   Sample    G    T        0      0        2 
   5  chr5_49425188     AAsi    G    A        0      0        2 
   5  chr5_49425188     AKia    G    A        0      0        2 
   5  chr5_49425188     AOna    G    A        0      0        2 
   5  chr5_49425188     ASom    G    A        0      0        2 
   5  chr5_49425188     HCab    G    A      0.5      1        2 
   5  chr5_49425188     HPrz    G    A        0      0        2 
   5  chr5_49425188     ZBoe    G    A        0      0        2 
   5  chr5_49425188     ZGre    G    A        0      0        2 
   5  chr5_49425188     ZHar    G    A        0      0        2 
   5  chr5_49425188   Sample    G    A        1      2        2 
   5  chr5_49432368     AAsi    G    A        0      0        2 
   5  chr5_49432368     AKia    G    A        0      0        2 
   5  chr5_49432368     AOna    G    A        0      0        2 
   5  chr5_49432368     ASom    G    A        0      0        2 
   5  chr5_49432368     HCab    G    A        1      2        2 
   5  chr5_49432368     HPrz    G    A        1      2        2 
   5  chr5_49432368     ZBoe    G    A        0      0        2 
   5  chr5_49432368     ZGre    G    A        0      0        2 
   5  chr5_49432368     ZHar    G    A        0      0        2 
   5  chr5_49432368   Sample    G    A        1      2        2 
   5  chr5_49437924     AAsi    A    G        0      0        2 
   5  chr5_49437924     AKia    A    G        0      0        2 
   5  chr5_49437924     AOna    A    G      0.5      1        2 
   5  chr5_49437924     ASom    A    G        0      0        2 
   5  chr5_49437924     HCab    A    G        0      0        2 
   5  chr5_49437924     HPrz    A    G        0      0        2 
   5  chr5_49437924     ZBoe    A    G        0      0        2 
   5  chr5_49437924     ZGre    A    G        0      0        2 
   5  chr5_49437924     ZHar    A    G        0      0        2 
   5  chr5_49437924   Sample    A    G        0      0        2 
   5  chr5_49442278     AAsi    G    A        0      0        2 
   5  chr5_49442278     AKia    G    A        0      0        2 
   5  chr5_49442278     AOna    G    A        0      0        2 
   5  chr5_49442278     ASom    G    A        0      0        2 
   5  chr5_49442278     HCab    G    A        0      0        2 
   5  chr5_49442278     HPrz    G    A        0      0        2 
   5  chr5_49442278     ZBoe    G    A        0      0        2 
   5  chr5_49442278     ZGre    G    A      0.5      1        2 
   5  chr5_49442278     ZHar    G    A        0      0        2 
   5  chr5_49442278   Sample    G    A        0      0        2 
   5  chr5_49456020     AAsi    G    A        0      0        2 
   5  chr5_49456020     AKia    G    A        0      0        2 
   5  chr5_49456020     AOna    G    A        0      0        2 
   5  chr5_49456020     ASom    G    A        0      0        2 
   5  chr5_49456020     HCab    G    A        1      2        2 
   5  chr5_49456020     HPrz    G    A        1      2        2 
   5  chr5_49456020     ZBoe    G    A        0      0        2 
   5  chr5_49456020     ZGre    G    A        0      0        2 
   5  chr5_49456020     ZHar    G    A        0      0        2 
   5  chr5_49456020   Sample    G    A        1      2        2 
   5  chr5_49469739     AAsi    A    G        0      0        2 
   5  chr5_49469739     AKia    A    G        0      0        2 
   5  chr5_49469739     AOna    A    G      0.5      1        2 
   5  chr5_49469739     ASom    A    G        0      0        2 
   5  chr5_49469739     HCab    A    G        0      0        2 
   5  chr5_49469739     HPrz    A    G        0      0        2 
   5  chr5_49469739     ZBoe    A    G        0      0        2 
   5  chr5_49469739     ZGre    A    G        0      0        2 
   5  chr5_49469739     ZHar    A    G        0      0        2 
   5  chr5_49469739   Sample    A    G        0      0        2 
   5  chr5_49474835     AAsi    C    G        0      0        2 
   5  chr5_49474835     AKia    C    G        0      0        2 
   5  chr5_49474835     AOna    C    G        0      0        2 
   5  chr5_49474835     ASom    C    G        0      0        2 
   5  chr5_49474835     HCab    C    G        1      2        2 
   5  chr5_49474835     HPrz    C    G        1      2        2 
   5  chr5_49474835     ZBoe    C    G        0      0        2 
   5  chr5_49474835     ZGre    C    G        0      0        2 
   5  chr5_49474835     ZHar    C    G        0      0        2 
   5  chr5_49474835   Sample    C    G        1      2        2 
   5  chr5_49478346     AAsi    T    G        0      0        2 
   5  chr5_49478346     AKia    T    G        0      0        2 
   5  chr5_49478346     AOna    T    G        0      0        2 
   5  chr5_49478346     ASom    T    G        0      0        2 
   5  chr5_49478346     HCab    T    G        0      0        2 
   5  chr5_49478346     HPrz    T    G        0      0        2 
   5  chr5_49478346     ZBoe    T    G      0.5      1        2 
   5  chr5_49478346     ZGre    T    G        0      0        2 
   5  chr5_49478346     ZHar    T    G        0      0        2 
   5  chr5_49478346   Sample    T    G        0      0        2 
   5  chr5_49497871     AAsi    C    T        0      0        2 
   5  chr5_49497871     AKia    C    T        0      0        2 
   5  chr5_49497871     AOna    C    T        0      0        2 
   5  chr5_49497871     ASom    C    T        0      0        2 
   5  chr5_49497871     HCab    C    T        0      0        2 
   5  chr5_49497871     HPrz    C    T        0      0        2 
   5  chr5_49497871     ZBoe    C    T        1      2        2 
   5  chr5_49497871     ZGre    C    T        0      0        2 
   5  chr5_49497871     ZHar    C    T        0      0        2 
   5  chr5_49497871   Sample    C    T        0      0        2 
   5  chr5_49498989     AAsi    T    G        0      0        2 
   5  chr5_49498989     AKia    T    G        0      0        2 
   5  chr5_49498989     AOna    T    G        0      0        2 
   5  chr5_49498989     ASom    T    G        0      0        2 
   5  chr5_49498989     HCab    T    G        0      0        2 
   5  chr5_49498989     HPrz    T    G        0      0        2 
   5  chr5_49498989     ZBoe    T    G      0.5      1        2 
   5  chr5_49498989     ZGre    T    G        0      0        2 
   5  chr5_49498989     ZHar    T    G        0      0        2 
   5  chr5_49498989   Sample    T    G        0      0        2 
   5  chr5_49505495     AAsi    T    C        0      0        2 
   5  chr5_49505495     AKia    T    C        0      0        2 
   5  chr5_49505495     AOna    T    C        0      0        2 
   5  chr5_49505495     ASom    T    C        0      0        2 
   5  chr5_49505495     HCab    T    C        0      0        2 
   5  chr5_49505495     HPrz    T    C        0      0        2 
   5  chr5_49505495     ZBoe    T    C        0      0        2 
   5  chr5_49505495     ZGre    T    C        0      0        2 
   5  chr5_49505495     ZHar    T    C      0.5      1        2 
   5  chr5_49505495   Sample    T    C        0      0        2 
   5  chr5_49505596     AAsi    G    A        0      0        2 
   5  chr5_49505596     AKia    G    A        0      0        2 
   5  chr5_49505596     AOna    G    A        0      0        2 
   5  chr5_49505596     ASom    G    A        1      2        2 
   5  chr5_49505596     HCab    G    A        0      0        2 
   5  chr5_49505596     HPrz    G    A        0      0        2 
   5  chr5_49505596     ZBoe    G    A        0      0        2 
   5  chr5_49505596     ZGre    G    A        0      0        2 
   5  chr5_49505596     ZHar    G    A        0      0        2 
   5  chr5_49505596   Sample    G    A        0      0        2 
   5  chr5_49506684     AAsi    A    G        0      0        2 
   5  chr5_49506684     AKia    A    G        0      0        2 
   5  chr5_49506684     AOna    A    G        0      0        2 
   5  chr5_49506684     ASom    A    G        0      0        2 
   5  chr5_49506684     HCab    A    G        1      2        2 
   5  chr5_49506684     HPrz    A    G        1      2        2 
   5  chr5_49506684     ZBoe    A    G        0      0        2 
   5  chr5_49506684     ZGre    A    G        0      0        2 
   5  chr5_49506684     ZHar    A    G        0      0        2 
   5  chr5_49506684   Sample    A    G        1      2        2 
   5  chr5_49511133     AAsi    T    G        0      0        2 
   5  chr5_49511133     AKia    T    G        0      0        2 
   5  chr5_49511133     AOna    T    G        0      0        2 
   5  chr5_49511133     ASom    T    G        0      0        2 
   5  chr5_49511133     HCab    T    G        1      2        2 
   5  chr5_49511133     HPrz    T    G        1      2        2 
   5  chr5_49511133     ZBoe    T    G        0      0        2 
   5  chr5_49511133     ZGre    T    G        0      0        2 
   5  chr5_49511133     ZHar    T    G        0      0        2 
   5  chr5_49511133   Sample    T    G        1      2        2 
   5  chr5_49511177     AAsi    C    T        1      2        2 
   5  chr5_49511177     AKia    C    T        0      0        2 
   5  chr5_49511177     AOna    C    T        0      0        2 
   5  chr5_49511177     ASom    C    T        0      0        2 
   5  chr5_49511177     HCab    C    T        0      0        2 
   5  chr5_49511177     HPrz    C    T        0      0        2 
   5  chr5_49511177     ZBoe    C    T        0      0        2 
   5  chr5_49511177     ZGre    C    T        0      0        2 
   5  chr5_49511177     ZHar    C    T        0      0        2 
   5  chr5_49511177   Sample    C    T        0      0        2 
   5  chr5_49522201     AAsi    A    G        0      0        2 
   5  chr5_49522201     AKia    A    G        0      0        2 
   5  chr5_49522201     AOna    A    G        0      0        2 
   5  chr5_49522201     ASom    A    G        0      0        2 
   5  chr5_49522201     HCab    A    G        1      2        2 
   5  chr5_49522201     HPrz    A    G        1      2        2 
   5  chr5_49522201     ZBoe    A    G        0      0        2 
   5  chr5_49522201     ZGre    A    G        0      0        2 
   5  chr5_49522201     ZHar    A    G        0      0        2 
   5  chr5_49522201   Sample    A    G        1      2        2 
   5  chr5_49523288     AAsi    A    G        0      0        2 
   5  chr5_49523288     AKia    A    G        0      0        2 
   5  chr5_49523288     AOna    A    G        0      0        2 
   5  chr5_49523288     ASom    A    G        0      0        2 
   5  chr5_49523288     HCab    A    G        0      0        2 
   5  chr5_49523288     HPrz    A    G        0      0        2 
   5  chr5_49523288     ZBoe    A    G        1      2        2 
   5  chr5_49523288     ZGre    A    G        1      2        2 
   5  chr5_49523288     ZHar    A    G        1      2        2 
   5  chr5_49523288   Sample    A    G        0      0        2 
   5  chr5_49525122     AAsi    A    G        1      2        2 
   5  chr5_49525122     AKia    A    G        1      2        2 
   5  chr5_49525122     AOna    A    G      0.5      1        2 
   5  chr5_49525122     ASom    A    G        1      2        2 
   5  chr5_49525122     HCab    A    G        0      0        2 
   5  chr5_49525122     HPrz    A    G        0      0        2 
   5  chr5_49525122     ZBoe    A    G        0      0        2 
   5  chr5_49525122     ZGre    A    G        0      0        2 
   5  chr5_49525122     ZHar    A    G        0      0        2 
   5  chr5_49525122   Sample    A    G        0      0        2 
   5  chr5_49527231     AAsi    G    A        1      2        2 
   5  chr5_49527231     AKia    G    A        1      2        2 
   5  chr5_49527231     AOna    G    A        1      2        2 
   5  chr5_49527231     ASom    G    A        1      2        2 
   5  chr5_49527231     HCab    G    A        0      0        2 
   5  chr5_49527231     HPrz    G    A        0      0        2 
   5  chr5_49527231     ZBoe    G    A        0      0        2 
   5  chr5_49527231     ZGre    G    A        0      0        2 
   5  chr5_49527231     ZHar    G    A        0      0        2 
   5  chr5_49527231   Sample    G    A        0      0        2 
   5  chr5_49535257     AAsi    G    A        0      0        2 
   5  chr5_49535257     AKia    G    A        0      0        2 
   5  chr5_49535257     AOna    G    A        0      0        2 
   5  chr5_49535257     ASom    G    A        0      0        2 
   5  chr5_49535257     HCab    G    A        0      0        2 
   5  chr5_49535257     HPrz    G    A        0      0        2 
   5  chr5_49535257     ZBoe    G    A        0      0        2 
   5  chr5_49535257     ZGre    G    A        1      2        2 
   5  chr5_49535257     ZHar    G    A        0      0        2 
   5  chr5_49535257   Sample    G    A        0      0        2 
   5  chr5_49545029     AAsi    A    C        0      0        2 
   5  chr5_49545029     AKia    A    C        1      2        2 
   5  chr5_49545029     AOna    A    C        0      0        2 
   5  chr5_49545029     ASom    A    C        0      0        2 
   5  chr5_49545029     HCab    A    C        0      0        2 
   5  chr5_49545029     HPrz    A    C        0      0        2 
   5  chr5_49545029     ZBoe    A    C        0      0        2 
   5  chr5_49545029     ZGre    A    C        0      0        2 
   5  chr5_49545029     ZHar    A    C        0      0        2 
   5  chr5_49545029   Sample    A    C        0      0        2 
   5  chr5_49552043     AAsi    C    T        0      0        2 
   5  chr5_49552043     AKia    C    T        0      0        2 
   5  chr5_49552043     AOna    C    T        0      0        2 
   5  chr5_49552043     ASom    C    T        0      0        2 
   5  chr5_49552043     HCab    C    T        0      0        2 
   5  chr5_49552043     HPrz    C    T        0      0        2 
   5  chr5_49552043     ZBoe    C    T        0      0        2 
   5  chr5_49552043     ZGre    C    T      0.5      1        2 
   5  chr5_49552043     ZHar    C    T        0      0        2 
   5  chr5_49552043   Sample    C    T        0      0        2 
   5  chr5_49554628     AAsi    G    A        0      0        2 
   5  chr5_49554628     AKia    G    A        0      0        2 
   5  chr5_49554628     AOna    G    A        0      0        2 
   5  chr5_49554628     ASom    G    A        0      0        2 
   5  chr5_49554628     HCab    G    A      0.5      1        2 
   5  chr5_49554628     HPrz    G    A        0      0        2 
   5  chr5_49554628     ZBoe    G    A        0      0        2 
   5  chr5_49554628     ZGre    G    A        0      0        2 
   5  chr5_49554628     ZHar    G    A        0      0        2 
   5  chr5_49554628   Sample    G    A        0      0        2 
   5  chr5_49583077     AAsi    G    C        1      2        2 
   5  chr5_49583077     AKia    G    C        0      0        2 
   5  chr5_49583077     AOna    G    C        0      0        2 
   5  chr5_49583077     ASom    G    C        0      0        2 
   5  chr5_49583077     HCab    G    C        0      0        2 
   5  chr5_49583077     HPrz    G    C        0      0        2 
   5  chr5_49583077     ZBoe    G    C        0      0        2 
   5  chr5_49583077     ZGre    G    C        0      0        2 
   5  chr5_49583077     ZHar    G    C        0      0        2 
   5  chr5_49583077   Sample    G    C        0      0        2 
   5  chr5_49596795     AAsi    C    G        0      0        2 
   5  chr5_49596795     AKia    C    G        0      0        2 
   5  chr5_49596795     AOna    C    G        0      0        2 
   5  chr5_49596795     ASom    C    G        0      0        2 
   5  chr5_49596795     HCab    C    G        0      0        2 
   5  chr5_49596795     HPrz    C    G        0      0        2 
   5  chr5_49596795     ZBoe    C    G        0      0        2 
   5  chr5_49596795     ZGre    C    G      0.5      1        2 
   5  chr5_49596795     ZHar    C    G        0      0        2 
   5  chr5_49596795   Sample    C    G        0      0        2 
   5  chr5_49616005     AAsi    C    G        0      0        2 
   5  chr5_49616005     AKia    C    G        0      0        2 
   5  chr5_49616005     AOna    C    G        0      0        2 
   5  chr5_49616005     ASom    C    G        0      0        2 
   5  chr5_49616005     HCab    C    G        0      0        2 
   5  chr5_49616005     HPrz    C    G        0      0        2 
   5  chr5_49616005     ZBoe    C    G      0.5      1        2 
   5  chr5_49616005     ZGre    C    G        0      0        2 
   5  chr5_49616005     ZHar    C    G        0      0        2 
   5  chr5_49616005   Sample    C    G        0      0        2 
   5  chr5_49630795     AAsi    G    A        0      0        2 
   5  chr5_49630795     AKia    G    A        0      0        2 
   5  chr5_49630795     AOna    G    A        0      0        2 
   5  chr5_49630795     ASom    G    A        0      0        2 
   5  chr5_49630795     HCab    G    A        0      0        2 
   5  chr5_49630795     HPrz    G    A        0      0        2 
   5  chr5_49630795     ZBoe    G    A        0      0        2 
   5  chr5_49630795     ZGre    G    A        0      0        2 
   5  chr5_49630795     ZHar    G    A      0.5      1        2 
   5  chr5_49630795   Sample    G    A        0      0        2 
   5  chr5_49632884     AAsi    C    T        0      0        2 
   5  chr5_49632884     AKia    C    T        0      0        2 
   5  chr5_49632884     AOna    C    T        0      0        2 
   5  chr5_49632884     ASom    C    T        0      0        2 
   5  chr5_49632884     HCab    C    T        0      0        2 
   5  chr5_49632884     HPrz    C    T        0      0        2 
   5  chr5_49632884     ZBoe    C    T        0      0        2 
   5  chr5_49632884     ZGre    C    T        0      0        2 
   5  chr5_49632884     ZHar    C    T        1      2        2 
   5  chr5_49632884   Sample    C    T        0      0        2 
   5  chr5_49640642     AAsi    G    A        0      0        2 
   5  chr5_49640642     AKia    G    A        0      0        2 
   5  chr5_49640642     AOna    G    A        0      0        2 
   5  chr5_49640642     ASom    G    A        0      0        2 
   5  chr5_49640642     HCab    G    A        1      2        2 
   5  chr5_49640642     HPrz    G    A        1      2        2 
   5  chr5_49640642     ZBoe    G    A        0      0        2 
   5  chr5_49640642     ZGre    G    A        0      0        2 
   5  chr5_49640642     ZHar    G    A        0      0        2 
   5  chr5_49640642   Sample    G    A        1      2        2 
   5  chr5_49644033     AAsi    A    G        0      0        2 
   5  chr5_49644033     AKia    A    G        0      0        2 
   5  chr5_49644033     AOna    A    G        0      0        2 
   5  chr5_49644033     ASom    A    G        0      0        2 
   5  chr5_49644033     HCab    A    G        1      2        2 
   5  chr5_49644033     HPrz    A    G        1      2        2 
   5  chr5_49644033     ZBoe    A    G        0      0        2 
   5  chr5_49644033     ZGre    A    G        0      0        2 
   5  chr5_49644033     ZHar    A    G        0      0        2 
   5  chr5_49644033   Sample    A    G        1      2        2 
   5  chr5_49656945     AAsi    G    T        1      2        2 
   5  chr5_49656945     AKia    G    T        0      0        2 
   5  chr5_49656945     AOna    G    T        0      0        2 
   5  chr5_49656945     ASom    G    T        1      2        2 
   5  chr5_49656945     HCab    G    T        0      0        2 
   5  chr5_49656945     HPrz    G    T        0      0        2 
   5  chr5_49656945     ZBoe    G    T        0      0        2 
   5  chr5_49656945     ZGre    G    T        0      0        2 
   5  chr5_49656945     ZHar    G    T        0      0        2 
   5  chr5_49656945   Sample    G    T        0      0        2 
   5  chr5_49661273     AAsi    G    T        0      0        2 
   5  chr5_49661273     AKia    G    T        1      2        2 
   5  chr5_49661273     AOna    G    T      0.5      1        2 
   5  chr5_49661273     ASom    G    T        0      0        2 
   5  chr5_49661273     HCab    G    T        0      0        2 
   5  chr5_49661273     HPrz    G    T        0      0        2 
   5  chr5_49661273     ZBoe    G    T        0      0        2 
   5  chr5_49661273     ZGre    G    T        0      0        2 
   5  chr5_49661273     ZHar    G    T        0      0        2 
   5  chr5_49661273   Sample    G    T        0      0        2 
   5  chr5_49681316     AAsi    A    G        0      0        2 
   5  chr5_49681316     AKia    A    G        0      0        2 
   5  chr5_49681316     AOna    A    G        0      0        2 
   5  chr5_49681316     ASom    A    G        0      0        2 
   5  chr5_49681316     HCab    A    G        1      2        2 
   5  chr5_49681316     HPrz    A    G        1      2        2 
   5  chr5_49681316     ZBoe    A    G        0      0        2 
   5  chr5_49681316     ZGre    A    G        0      0        2 
   5  chr5_49681316     ZHar    A    G        0      0        2 
   5  chr5_49681316   Sample    A    G        1      2        2 
   5  chr5_49681762     AAsi    A    G        0      0        2 
   5  chr5_49681762     AKia    A    G        1      2        2 
   5  chr5_49681762     AOna    A    G        0      0        2 
   5  chr5_49681762     ASom    A    G        0      0        2 
   5  chr5_49681762     HCab    A    G        0      0        2 
   5  chr5_49681762     HPrz    A    G        0      0        2 
   5  chr5_49681762     ZBoe    A    G        0      0        2 
   5  chr5_49681762     ZGre    A    G        0      0        2 
   5  chr5_49681762     ZHar    A    G        0      0        2 
   5  chr5_49681762   Sample    A    G        0      0        2 
   5  chr5_49692062     AAsi    A    G        0      0        2 
   5  chr5_49692062     AKia    A    G        0      0        2 
   5  chr5_49692062     AOna    A    G        0      0        2 
   5  chr5_49692062     ASom    A    G        1      2        2 
   5  chr5_49692062     HCab    A    G        0      0        2 
   5  chr5_49692062     HPrz    A    G        0      0        2 
   5  chr5_49692062     ZBoe    A    G        0      0        2 
   5  chr5_49692062     ZGre    A    G        0      0        2 
   5  chr5_49692062     ZHar    A    G        0      0        2 
   5  chr5_49692062   Sample    A    G        0      0        2 
   5  chr5_49692919     AAsi    T    A        0      0        2 
   5  chr5_49692919     AKia    T    A        0      0        2 
   5  chr5_49692919     AOna    T    A        0      0        2 
   5  chr5_49692919     ASom    T    A        0      0        2 
   5  chr5_49692919     HCab    T    A        1      2        2 
   5  chr5_49692919     HPrz    T    A      0.5      1        2 
   5  chr5_49692919     ZBoe    T    A        0      0        2 
   5  chr5_49692919     ZGre    T    A        0      0        2 
   5  chr5_49692919     ZHar    T    A        0      0        2 
   5  chr5_49692919   Sample    T    A        1      2        2 
   5  chr5_49703898     AAsi    C    T        0      0        2 
   5  chr5_49703898     AKia    C    T        1      2        2 
   5  chr5_49703898     AOna    C    T        0      0        2 
   5  chr5_49703898     ASom    C    T        0      0        2 
   5  chr5_49703898     HCab    C    T        0      0        2 
   5  chr5_49703898     HPrz    C    T        0      0        2 
   5  chr5_49703898     ZBoe    C    T        0      0        2 
   5  chr5_49703898     ZGre    C    T        0      0        2 
   5  chr5_49703898     ZHar    C    T        0      0        2 
   5  chr5_49703898   Sample    C    T        0      0        2 
   5  chr5_49707973     AAsi    C    T        0      0        2 
   5  chr5_49707973     AKia    C    T        0      0        2 
   5  chr5_49707973     AOna    C    T        0      0        2 
   5  chr5_49707973     ASom    C    T        0      0        2 
   5  chr5_49707973     HCab    C    T      0.5      1        2 
   5  chr5_49707973     HPrz    C    T        0      0        2 
   5  chr5_49707973     ZBoe    C    T        0      0        2 
   5  chr5_49707973     ZGre    C    T        0      0        2 
   5  chr5_49707973     ZHar    C    T        0      0        2 
   5  chr5_49707973   Sample    C    T        0      0        2 
   5  chr5_49709830     AAsi    C    T        0      0        2 
   5  chr5_49709830     AKia    C    T        0      0        2 
   5  chr5_49709830     AOna    C    T        0      0        2 
   5  chr5_49709830     ASom    C    T        0      0        2 
   5  chr5_49709830     HCab    C    T        0      0        2 
   5  chr5_49709830     HPrz    C    T        0      0        2 
   5  chr5_49709830     ZBoe    C    T        0      0        2 
   5  chr5_49709830     ZGre    C    T      0.5      1        2 
   5  chr5_49709830     ZHar    C    T        0      0        2 
   5  chr5_49709830   Sample    C    T        0      0        2 
   5  chr5_49709882     AAsi    C    A        0      0        2 
   5  chr5_49709882     AKia    C    A        0      0        2 
   5  chr5_49709882     AOna    C    A        0      0        2 
   5  chr5_49709882     ASom    C    A        0      0        2 
   5  chr5_49709882     HCab    C    A        0      0        2 
   5  chr5_49709882     HPrz    C    A        0      0        2 
   5  chr5_49709882     ZBoe    C    A        0      0        2 
   5  chr5_49709882     ZGre    C    A        1      2        2 
   5  chr5_49709882     ZHar    C    A        0      0        2 
   5  chr5_49709882   Sample    C    A        0      0        2 
   5  chr5_49716848     AAsi    T    C      0.5      1        2 
   5  chr5_49716848     AKia    T    C        0      0        2 
   5  chr5_49716848     AOna    T    C        0      0        2 
   5  chr5_49716848     ASom    T    C        0      0        2 
   5  chr5_49716848     HCab    T    C        0      0        2 
   5  chr5_49716848     HPrz    T    C        0      0        2 
   5  chr5_49716848     ZBoe    T    C        0      0        2 
   5  chr5_49716848     ZGre    T    C        0      0        2 
   5  chr5_49716848     ZHar    T    C        0      0        2 
   5  chr5_49716848   Sample    T    C        0      0        2 
   5  chr5_49717348     AAsi    T    A        0      0        2 
   5  chr5_49717348     AKia    T    A        0      0        2 
   5  chr5_49717348     AOna    T    A        0      0        2 
   5  chr5_49717348     ASom    T    A        0      0        2 
   5  chr5_49717348     HCab    T    A        1      2        2 
   5  chr5_49717348     HPrz    T    A        1      2        2 
   5  chr5_49717348     ZBoe    T    A        0      0        2 
   5  chr5_49717348     ZGre    T    A        0      0        2 
   5  chr5_49717348     ZHar    T    A        0      0        2 
   5  chr5_49717348   Sample    T    A        1      2        2 
   5  chr5_49729270     AAsi    T    C        0      0        2 
   5  chr5_49729270     AKia    T    C        0      0        2 
   5  chr5_49729270     AOna    T    C        0      0        2 
   5  chr5_49729270     ASom    T    C        0      0        2 
   5  chr5_49729270     HCab    T    C      0.5      1        2 
   5  chr5_49729270     HPrz    T    C        0      0        2 
   5  chr5_49729270     ZBoe    T    C        0      0        2 
   5  chr5_49729270     ZGre    T    C        0      0        2 
   5  chr5_49729270     ZHar    T    C        0      0        2 
   5  chr5_49729270   Sample    T    C        0      0        2 
   5  chr5_49730979     AAsi    A    C        0      0        2 
   5  chr5_49730979     AKia    A    C        0      0        2 
   5  chr5_49730979     AOna    A    C      0.5      1        2 
   5  chr5_49730979     ASom    A    C        0      0        2 
   5  chr5_49730979     HCab    A    C        0      0        2 
   5  chr5_49730979     HPrz    A    C        0      0        2 
   5  chr5_49730979     ZBoe    A    C        0      0        2 
   5  chr5_49730979     ZGre    A    C        0      0        2 
   5  chr5_49730979     ZHar    A    C        0      0        2 
   5  chr5_49730979   Sample    A    C        0      0        2 
   5  chr5_49740402     AAsi    C    T        0      0        2 
   5  chr5_49740402     AKia    C    T        0      0        2 
   5  chr5_49740402     AOna    C    T        0      0        2 
   5  chr5_49740402     ASom    C    T        0      0        2 
   5  chr5_49740402     HCab    C    T        0      0        2 
   5  chr5_49740402     HPrz    C    T        0      0        2 
   5  chr5_49740402     ZBoe    C    T        0      0        2 
   5  chr5_49740402     ZGre    C    T        0      0        2 
   5  chr5_49740402     ZHar    C    T        1      2        2 
   5  chr5_49740402   Sample    C    T        0      0        2 
   5  chr5_49759527     AAsi    G    A        0      0        2 
   5  chr5_49759527     AKia    G    A        0      0        2 
   5  chr5_49759527     AOna    G    A      0.5      1        2 
   5  chr5_49759527     ASom    G    A        0      0        2 
   5  chr5_49759527     HCab    G    A        0      0        2 
   5  chr5_49759527     HPrz    G    A        0      0        2 
   5  chr5_49759527     ZBoe    G    A        0      0        2 
   5  chr5_49759527     ZGre    G    A        0      0        2 
   5  chr5_49759527     ZHar    G    A        0      0        2 
   5  chr5_49759527   Sample    G    A        0      0        2 
   5  chr5_49760450     AAsi    G    A        0      0        2 
   5  chr5_49760450     AKia    G    A        1      2        2 
   5  chr5_49760450     AOna    G    A        0      0        2 
   5  chr5_49760450     ASom    G    A        0      0        2 
   5  chr5_49760450     HCab    G    A        0      0        2 
   5  chr5_49760450     HPrz    G    A        0      0        2 
   5  chr5_49760450     ZBoe    G    A        0      0        2 
   5  chr5_49760450     ZGre    G    A        0      0        2 
   5  chr5_49760450     ZHar    G    A        0      0        2 
   5  chr5_49760450   Sample    G    A        0      0        2 
   5  chr5_49760673     AAsi    T    C        0      0        2 
   5  chr5_49760673     AKia    T    C        0      0        2 
   5  chr5_49760673     AOna    T    C        0      0        2 
   5  chr5_49760673     ASom    T    C        0      0        2 
   5  chr5_49760673     HCab    T    C        1      2        2 
   5  chr5_49760673     HPrz    T    C        1      2        2 
   5  chr5_49760673     ZBoe    T    C        0      0        2 
   5  chr5_49760673     ZGre    T    C        0      0        2 
   5  chr5_49760673     ZHar    T    C        0      0        2 
   5  chr5_49760673   Sample    T    C        1      2        2 
   5  chr5_49764402     AAsi    T    C      0.5      1        2 
   5  chr5_49764402     AKia    T    C        0      0        2 
   5  chr5_49764402     AOna    T    C        0      0        2 
   5  chr5_49764402     ASom    T    C        1      2        2 
   5  chr5_49764402     HCab    T    C        0      0        2 
   5  chr5_49764402     HPrz    T    C        0      0        2 
   5  chr5_49764402     ZBoe    T    C        0      0        2 
   5  chr5_49764402     ZGre    T    C        0      0        2 
   5  chr5_49764402     ZHar    T    C        0      0        2 
   5  chr5_49764402   Sample    T    C        0      0        2 
   5  chr5_49764846     AAsi    C    T        0      0        2 
   5  chr5_49764846     AKia    C    T        0      0        2 
   5  chr5_49764846     AOna    C    T        0      0        2 
   5  chr5_49764846     ASom    C    T        0      0        2 
   5  chr5_49764846     HCab    C    T        0      0        2 
   5  chr5_49764846     HPrz    C    T        0      0        2 
   5  chr5_49764846     ZBoe    C    T        0      0        2 
   5  chr5_49764846     ZGre    C    T      0.5      1        2 
   5  chr5_49764846     ZHar    C    T        0      0        2 
   5  chr5_49764846   Sample    C    T        0      0        2 
   5  chr5_49769476     AAsi    T    C        1      2        2 
   5  chr5_49769476     AKia    T    C        0      0        2 
   5  chr5_49769476     AOna    T    C        0      0        2 
   5  chr5_49769476     ASom    T    C        1      2        2 
   5  chr5_49769476     HCab    T    C        0      0        2 
   5  chr5_49769476     HPrz    T    C        0      0        2 
   5  chr5_49769476     ZBoe    T    C        1      2        2 
   5  chr5_49769476     ZGre    T    C        1      2        2 
   5  chr5_49769476     ZHar    T    C        1      2        2 
   5  chr5_49769476   Sample    T    C        0      0        2 
   5  chr5_49770676     AAsi    A    G        0      0        2 
   5  chr5_49770676     AKia    A    G        0      0        2 
   5  chr5_49770676     AOna    A    G        0      0        2 
   5  chr5_49770676     ASom    A    G        0      0        2 
   5  chr5_49770676     HCab    A    G        1      2        2 
   5  chr5_49770676     HPrz    A    G        1      2        2 
   5  chr5_49770676     ZBoe    A    G        0      0        2 
   5  chr5_49770676     ZGre    A    G        0      0        2 
   5  chr5_49770676     ZHar    A    G        0      0        2 
   5  chr5_49770676   Sample    A    G        1      2        2 
   5  chr5_49771135     AAsi    G    A        0      0        2 
   5  chr5_49771135     AKia    G    A        0      0        2 
   5  chr5_49771135     AOna    G    A        0      0        2 
   5  chr5_49771135     ASom    G    A        0      0        2 
   5  chr5_49771135     HCab    G    A        1      2        2 
   5  chr5_49771135     HPrz    G    A        1      2        2 
   5  chr5_49771135     ZBoe    G    A        0      0        2 
   5  chr5_49771135     ZGre    G    A        0      0        2 
   5  chr5_49771135     ZHar    G    A        0      0        2 
   5  chr5_49771135   Sample    G    A        1      2        2 
   5  chr5_49775045     AAsi    A    G        1      2        2 
   5  chr5_49775045     AKia    A    G        0      0        2 
   5  chr5_49775045     AOna    A    G        0      0        2 
   5  chr5_49775045     ASom    A    G        0      0        2 
   5  chr5_49775045     HCab    A    G        0      0        2 
   5  chr5_49775045     HPrz    A    G        0      0        2 
   5  chr5_49775045     ZBoe    A    G        0      0        2 
   5  chr5_49775045     ZGre    A    G        0      0        2 
   5  chr5_49775045     ZHar    A    G        0      0        2 
   5  chr5_49775045   Sample    A    G        0      0        2 
   5  chr5_49779265     AAsi    G    T        0      0        2 
   5  chr5_49779265     AKia    G    T        0      0        2 
   5  chr5_49779265     AOna    G    T        0      0        2 
   5  chr5_49779265     ASom    G    T        0      0        2 
   5  chr5_49779265     HCab    G    T        0      0        2 
   5  chr5_49779265     HPrz    G    T        0      0        2 
   5  chr5_49779265     ZBoe    G    T        0      0        2 
   5  chr5_49779265     ZGre    G    T        0      0        2 
   5  chr5_49779265     ZHar    G    T        1      2        2 
   5  chr5_49779265   Sample    G    T        0      0        2 
   5  chr5_49780337     AAsi    G    A        0      0        2 
   5  chr5_49780337     AKia    G    A        1      2        2 
   5  chr5_49780337     AOna    G    A        1      2        2 
   5  chr5_49780337     ASom    G    A        0      0        2 
   5  chr5_49780337     HCab    G    A        0      0        2 
   5  chr5_49780337     HPrz    G    A        0      0        2 
   5  chr5_49780337     ZBoe    G    A        0      0        2 
   5  chr5_49780337     ZGre    G    A        0      0        2 
   5  chr5_49780337     ZHar    G    A        0      0        2 
   5  chr5_49780337   Sample    G    A        0      0        2 
   5  chr5_49784535     AAsi    T    C      0.5      1        2 
   5  chr5_49784535     AKia    T    C        0      0        2 
   5  chr5_49784535     AOna    T    C        0      0        2 
   5  chr5_49784535     ASom    T    C        0      0        2 
   5  chr5_49784535     HCab    T    C        0      0        2 
   5  chr5_49784535     HPrz    T    C        0      0        2 
   5  chr5_49784535     ZBoe    T    C        1      2        2 
   5  chr5_49784535     ZGre    T    C        1      2        2 
   5  chr5_49784535     ZHar    T    C        0      0        2 
   5  chr5_49784535   Sample    T    C        0      0        2 
   5  chr5_49791737     AAsi    C    G        0      0        2 
   5  chr5_49791737     AKia    C    G        0      0        2 
   5  chr5_49791737     AOna    C    G        0      0        2 
   5  chr5_49791737     ASom    C    G        0      0        2 
   5  chr5_49791737     HCab    C    G        0      0        2 
   5  chr5_49791737     HPrz    C    G        0      0        2 
   5  chr5_49791737     ZBoe    C    G        0      0        2 
   5  chr5_49791737     ZGre    C    G        1      2        2 
   5  chr5_49791737     ZHar    C    G        0      0        2 
   5  chr5_49791737   Sample    C    G        0      0        2 
   5  chr5_49795100     AAsi    G    T        0      0        2 
   5  chr5_49795100     AKia    G    T        0      0        2 
   5  chr5_49795100     AOna    G    T        0      0        2 
   5  chr5_49795100     ASom    G    T        0      0        2 
   5  chr5_49795100     HCab    G    T        0      0        2 
   5  chr5_49795100     HPrz    G    T        0      0        2 
   5  chr5_49795100     ZBoe    G    T        0      0        2 
   5  chr5_49795100     ZGre    G    T        0      0        2 
   5  chr5_49795100     ZHar    G    T        1      2        2 
   5  chr5_49795100   Sample    G    T        0      0        2 
   5  chr5_49798790     AAsi    T    C        0      0        2 
   5  chr5_49798790     AKia    T    C        0      0        2 
   5  chr5_49798790     AOna    T    C        0      0        2 
   5  chr5_49798790     ASom    T    C        0      0        2 
   5  chr5_49798790     HCab    T    C        0      0        2 
   5  chr5_49798790     HPrz    T    C        0      0        2 
   5  chr5_49798790     ZBoe    T    C        0      0        2 
   5  chr5_49798790     ZGre    T    C        0      0        2 
   5  chr5_49798790     ZHar    T    C        1      2        2 
   5  chr5_49798790   Sample    T    C        0      0        2 
   5  chr5_49807695     AAsi    A    G        0      0        2 
   5  chr5_49807695     AKia    A    G        0      0        2 
   5  chr5_49807695     AOna    A    G        0      0        2 
   5  chr5_49807695     ASom    A    G        0      0        2 
   5  chr5_49807695     HCab    A    G        0      0        2 
   5  chr5_49807695     HPrz    A    G        0      0        2 
   5  chr5_49807695     ZBoe    A    G        0      0        2 
   5  chr5_49807695     ZGre    A    G      0.5      1        2 
   5  chr5_49807695     ZHar    A    G        0      0        2 
   5  chr5_49807695   Sample    A    G        0      0        2 
   5  chr5_49813861     AAsi    C    T        0      0        2 
   5  chr5_49813861     AKia    C    T        0      0        2 
   5  chr5_49813861     AOna    C    T        0      0        2 
   5  chr5_49813861     ASom    C    T        0      0        2 
   5  chr5_49813861     HCab    C    T        0      0        2 
   5  chr5_49813861     HPrz    C    T        0      0        2 
   5  chr5_49813861     ZBoe    C    T        0      0        2 
   5  chr5_49813861     ZGre    C    T        0      0        2 
   5  chr5_49813861     ZHar    C    T        1      2        2 
   5  chr5_49813861   Sample    C    T        0      0        2 
   5  chr5_49831807     AAsi    A    T        0      0        2 
   5  chr5_49831807     AKia    A    T        0      0        2 
   5  chr5_49831807     AOna    A    T        0      0        2 
   5  chr5_49831807     ASom    A    T        0      0        2 
   5  chr5_49831807     HCab    A    T        0      0        2 
   5  chr5_49831807     HPrz    A    T        0      0        2 
   5  chr5_49831807     ZBoe    A    T        0      0        2 
   5  chr5_49831807     ZGre    A    T        0      0        2 
   5  chr5_49831807     ZHar    A    T      0.5      1        2 
   5  chr5_49831807   Sample    A    T        0      0        2 
   5  chr5_49835317     AAsi    T    C        1      2        2 
   5  chr5_49835317     AKia    T    C        0      0        2 
   5  chr5_49835317     AOna    T    C        0      0        2 
   5  chr5_49835317     ASom    T    C        1      2        2 
   5  chr5_49835317     HCab    T    C        0      0        2 
   5  chr5_49835317     HPrz    T    C        0      0        2 
   5  chr5_49835317     ZBoe    T    C        1      2        2 
   5  chr5_49835317     ZGre    T    C        0      0        2 
   5  chr5_49835317     ZHar    T    C        1      2        2 
   5  chr5_49835317   Sample    T    C        0      0        2 
   5  chr5_49838317     AAsi    C    A        0      0        2 
   5  chr5_49838317     AKia    C    A        0      0        2 
   5  chr5_49838317     AOna    C    A        0      0        2 
   5  chr5_49838317     ASom    C    A        0      0        2 
   5  chr5_49838317     HCab    C    A        0      0        2 
   5  chr5_49838317     HPrz    C    A        0      0        2 
   5  chr5_49838317     ZBoe    C    A      0.5      1        2 
   5  chr5_49838317     ZGre    C    A        0      0        2 
   5  chr5_49838317     ZHar    C    A        0      0        2 
   5  chr5_49838317   Sample    C    A        0      0        2 
   5  chr5_49841783     AAsi    A    G        0      0        2 
   5  chr5_49841783     AKia    A    G        0      0        2 
   5  chr5_49841783     AOna    A    G        0      0        2 
   5  chr5_49841783     ASom    A    G        0      0        2 
   5  chr5_49841783     HCab    A    G        0      0        2 
   5  chr5_49841783     HPrz    A    G        0      0        2 
   5  chr5_49841783     ZBoe    A    G        0      0        2 
   5  chr5_49841783     ZGre    A    G        0      0        2 
   5  chr5_49841783     ZHar    A    G        1      2        2 
   5  chr5_49841783   Sample    A    G        0      0        2 
   5  chr5_49855822     AAsi    G    A        0      0        2 
   5  chr5_49855822     AKia    G    A        0      0        2 
   5  chr5_49855822     AOna    G    A        0      0        2 
   5  chr5_49855822     ASom    G    A        0      0        2 
   5  chr5_49855822     HCab    G    A        1      2        2 
   5  chr5_49855822     HPrz    G    A        1      2        2 
   5  chr5_49855822     ZBoe    G    A        0      0        2 
   5  chr5_49855822     ZGre    G    A        0      0        2 
   5  chr5_49855822     ZHar    G    A        0      0        2 
   5  chr5_49855822   Sample    G    A        1      2        2 
   5  chr5_49863462     AAsi    C    T        0      0        2 
   5  chr5_49863462     AKia    C    T        0      0        2 
   5  chr5_49863462     AOna    C    T        0      0        2 
   5  chr5_49863462     ASom    C    T        0      0        2 
   5  chr5_49863462     HCab    C    T      0.5      1        2 
   5  chr5_49863462     HPrz    C    T        1      2        2 
   5  chr5_49863462     ZBoe    C    T        0      0        2 
   5  chr5_49863462     ZGre    C    T        0      0        2 
   5  chr5_49863462     ZHar    C    T        0      0        2 
   5  chr5_49863462   Sample    C    T        1      2        2 
   5  chr5_49866722     AAsi    C    T        0      0        2 
   5  chr5_49866722     AKia    C    T        0      0        2 
   5  chr5_49866722     AOna    C    T        0      0        2 
   5  chr5_49866722     ASom    C    T        0      0        2 
   5  chr5_49866722     HCab    C    T        1      2        2 
   5  chr5_49866722     HPrz    C    T        1      2        2 
   5  chr5_49866722     ZBoe    C    T        0      0        2 
   5  chr5_49866722     ZGre    C    T        0      0        2 
   5  chr5_49866722     ZHar    C    T        0      0        2 
   5  chr5_49866722   Sample    C    T        1      2        2 
   5  chr5_49867827     AAsi    T    G        0      0        2 
   5  chr5_49867827     AKia    T    G        0      0        2 
   5  chr5_49867827     AOna    T    G        0      0        2 
   5  chr5_49867827     ASom    T    G        1      2        2 
   5  chr5_49867827     HCab    T    G        0      0        2 
   5  chr5_49867827     HPrz    T    G        0      0        2 
   5  chr5_49867827     ZBoe    T    G        0      0        2 
   5  chr5_49867827     ZGre    T    G        0      0        2 
   5  chr5_49867827     ZHar    T    G        0      0        2 
   5  chr5_49867827   Sample    T    G        0      0        2 
   5  chr5_49871791     AAsi    C    T        0      0        2 
   5  chr5_49871791     AKia    C    T        0      0        2 
   5  chr5_49871791     AOna    C    T        0      0        2 
   5  chr5_49871791     ASom    C    T        0      0        2 
   5  chr5_49871791     HCab    C    T        1      2        2 
   5  chr5_49871791     HPrz    C    T        1      2        2 
   5  chr5_49871791     ZBoe    C    T        0      0        2 
   5  chr5_49871791     ZGre    C    T        0      0        2 
   5  chr5_49871791     ZHar    C    T        0      0        2 
   5  chr5_49871791   Sample    C    T        1      2        2 
   5  chr5_49872713     AAsi    T    C        0      0        2 
   5  chr5_49872713     AKia    T    C        0      0        2 
   5  chr5_49872713     AOna    T    C        0      0        2 
   5  chr5_49872713     ASom    T    C        0      0        2 
   5  chr5_49872713     HCab    T    C        0      0        2 
   5  chr5_49872713     HPrz    T    C        0      0        2 
   5  chr5_49872713     ZBoe    T    C      0.5      1        2 
   5  chr5_49872713     ZGre    T    C        0      0        2 
   5  chr5_49872713     ZHar    T    C        0      0        2 
   5  chr5_49872713   Sample    T    C        0      0        2 
   5  chr5_49877153     AAsi    T    C        0      0        2 
   5  chr5_49877153     AKia    T    C        1      2        2 
   5  chr5_49877153     AOna    T    C        0      0        2 
   5  chr5_49877153     ASom    T    C        0      0        2 
   5  chr5_49877153     HCab    T    C        0      0        2 
   5  chr5_49877153     HPrz    T    C        0      0        2 
   5  chr5_49877153     ZBoe    T    C        0      0        2 
   5  chr5_49877153     ZGre    T    C        0      0        2 
   5  chr5_49877153     ZHar    T    C        0      0        2 
   5  chr5_49877153   Sample    T    C        0      0        2 
   5  chr5_49889225     AAsi    A    G        0      0        2 
   5  chr5_49889225     AKia    A    G        0      0        2 
   5  chr5_49889225     AOna    A    G      0.5      1        2 
   5  chr5_49889225     ASom    A    G        0      0        2 
   5  chr5_49889225     HCab    A    G        0      0        2 
   5  chr5_49889225     HPrz    A    G        0      0        2 
   5  chr5_49889225     ZBoe    A    G        0      0        2 
   5  chr5_49889225     ZGre    A    G        0      0        2 
   5  chr5_49889225     ZHar    A    G        0      0        2 
   5  chr5_49889225   Sample    A    G        0      0        2 
   5  chr5_49892503     AAsi    C    T        0      0        2 
   5  chr5_49892503     AKia    C    T        0      0        2 
   5  chr5_49892503     AOna    C    T      0.5      1        2 
   5  chr5_49892503     ASom    C    T        0      0        2 
   5  chr5_49892503     HCab    C    T        0      0        2 
   5  chr5_49892503     HPrz    C    T        0      0        2 
   5  chr5_49892503     ZBoe    C    T        0      0        2 
   5  chr5_49892503     ZGre    C    T        0      0        2 
   5  chr5_49892503     ZHar    C    T        0      0        2 
   5  chr5_49892503   Sample    C    T        0      0        2 
   5  chr5_49893360     AAsi    G    A        0      0        2 
   5  chr5_49893360     AKia    G    A        0      0        2 
   5  chr5_49893360     AOna    G    A        0      0        2 
   5  chr5_49893360     ASom    G    A        0      0        2 
   5  chr5_49893360     HCab    G    A        1      2        2 
   5  chr5_49893360     HPrz    G    A        1      2        2 
   5  chr5_49893360     ZBoe    G    A        0      0        2 
   5  chr5_49893360     ZGre    G    A        0      0        2 
   5  chr5_49893360     ZHar    G    A        0      0        2 
   5  chr5_49893360   Sample    G    A        1      2        2 
   5  chr5_49896085     AAsi    C    A        0      0        2 
   5  chr5_49896085     AKia    C    A        0      0        2 
   5  chr5_49896085     AOna    C    A        0      0        2 
   5  chr5_49896085     ASom    C    A        0      0        2 
   5  chr5_49896085     HCab    C    A        0      0        2 
   5  chr5_49896085     HPrz    C    A        0      0        2 
   5  chr5_49896085     ZBoe    C    A        0      0        2 
   5  chr5_49896085     ZGre    C    A        0      0        2 
   5  chr5_49896085     ZHar    C    A        1      2        2 
   5  chr5_49896085   Sample    C    A        0      0        2 
   5  chr5_49896390     AAsi    A    G        0      0        2 
   5  chr5_49896390     AKia    A    G        0      0        2 
   5  chr5_49896390     AOna    A    G        0      0        2 
   5  chr5_49896390     ASom    A    G        1      2        2 
   5  chr5_49896390     HCab    A    G        0      0        2 
   5  chr5_49896390     HPrz    A    G        0      0        2 
   5  chr5_49896390     ZBoe    A    G        0      0        2 
   5  chr5_49896390     ZGre    A    G        0      0        2 
   5  chr5_49896390     ZHar    A    G        0      0        2 
   5  chr5_49896390   Sample    A    G        0      0        2 
   5  chr5_49899755     AAsi    T    C        0      0        2 
   5  chr5_49899755     AKia    T    C        0      0        2 
   5  chr5_49899755     AOna    T    C        0      0        2 
   5  chr5_49899755     ASom    T    C        0      0        2 
   5  chr5_49899755     HCab    T    C        1      2        2 
   5  chr5_49899755     HPrz    T    C        1      2        2 
   5  chr5_49899755     ZBoe    T    C        0      0        2 
   5  chr5_49899755     ZGre    T    C        0      0        2 
   5  chr5_49899755     ZHar    T    C        0      0        2 
   5  chr5_49899755   Sample    T    C        1      2        2 
   5  chr5_49899943     AAsi    C    T        1      2        2 
   5  chr5_49899943     AKia    C    T        0      0        2 
   5  chr5_49899943     AOna    C    T        0      0        2 
   5  chr5_49899943     ASom    C    T        1      2        2 
   5  chr5_49899943     HCab    C    T        0      0        2 
   5  chr5_49899943     HPrz    C    T        0      0        2 
   5  chr5_49899943     ZBoe    C    T        0      0        2 
   5  chr5_49899943     ZGre    C    T        0      0        2 
   5  chr5_49899943     ZHar    C    T        0      0        2 
   5  chr5_49899943   Sample    C    T        0      0        2 
   5  chr5_49901527     AAsi    G    T        0      0        2 
   5  chr5_49901527     AKia    G    T        0      0        2 
   5  chr5_49901527     AOna    G    T        0      0        2 
   5  chr5_49901527     ASom    G    T        0      0        2 
   5  chr5_49901527     HCab    G    T        0      0        2 
   5  chr5_49901527     HPrz    G    T        1      2        2 
   5  chr5_49901527     ZBoe    G    T        0      0        2 
   5  chr5_49901527     ZGre    G    T        0      0        2 
   5  chr5_49901527     ZHar    G    T        0      0        2 
   5  chr5_49901527   Sample    G    T        0      0        2 
   5  chr5_49904558     AAsi    T    C        0      0        2 
   5  chr5_49904558     AKia    T    C        0      0        2 
   5  chr5_49904558     AOna    T    C        0      0        2 
   5  chr5_49904558     ASom    T    C        0      0        2 
   5  chr5_49904558     HCab    T    C        0      0        2 
   5  chr5_49904558     HPrz    T    C        0      0        2 
   5  chr5_49904558     ZBoe    T    C        1      2        2 
   5  chr5_49904558     ZGre    T    C        0      0        2 
   5  chr5_49904558     ZHar    T    C        0      0        2 
   5  chr5_49904558   Sample    T    C        0      0        2 
   5  chr5_49911136     AAsi    T    C        0      0        2 
   5  chr5_49911136     AKia    T    C        0      0        2 
   5  chr5_49911136     AOna    T    C        0      0        2 
   5  chr5_49911136     ASom    T    C        0      0        2 
   5  chr5_49911136     HCab    T    C        0      0        2 
   5  chr5_49911136     HPrz    T    C        0      0        2 
   5  chr5_49911136     ZBoe    T    C        0      0        2 
   5  chr5_49911136     ZGre    T    C        0      0        2 
   5  chr5_49911136     ZHar    T    C        1      2        2 
   5  chr5_49911136   Sample    T    C        0      0        2 
   5  chr5_49914590     AAsi    T    C      0.5      1        2 
   5  chr5_49914590     AKia    T    C        0      0        2 
   5  chr5_49914590     AOna    T    C        0      0        2 
   5  chr5_49914590     ASom    T    C        0      0        2 
   5  chr5_49914590     HCab    T    C        0      0        2 
   5  chr5_49914590     HPrz    T    C        0      0        2 
   5  chr5_49914590     ZBoe    T    C        0      0        2 
   5  chr5_49914590     ZGre    T    C        0      0        2 
   5  chr5_49914590     ZHar    T    C        0      0        2 
   5  chr5_49914590   Sample    T    C        0      0        2 
   5  chr5_49915215     AAsi    C    T        0      0        2 
   5  chr5_49915215     AKia    C    T        0      0        2 
   5  chr5_49915215     AOna    C    T      0.5      1        2 
   5  chr5_49915215     ASom    C    T        0      0        2 
   5  chr5_49915215     HCab    C    T        0      0        2 
   5  chr5_49915215     HPrz    C    T        0      0        2 
   5  chr5_49915215     ZBoe    C    T        0      0        2 
   5  chr5_49915215     ZGre    C    T        0      0        2 
   5  chr5_49915215     ZHar    C    T        0      0        2 
   5  chr5_49915215   Sample    C    T        0      0        2 
   5  chr5_49923388     AAsi    C    T        0      0        2 
   5  chr5_49923388     AKia    C    T        0      0        2 
   5  chr5_49923388     AOna    C    T        1      2        2 
   5  chr5_49923388     ASom    C    T        0      0        2 
   5  chr5_49923388     HCab    C    T        0      0        2 
   5  chr5_49923388     HPrz    C    T        0      0        2 
   5  chr5_49923388     ZBoe    C    T        0      0        2 
   5  chr5_49923388     ZGre    C    T        0      0        2 
   5  chr5_49923388     ZHar    C    T        0      0        2 
   5  chr5_49923388   Sample    C    T        0      0        2 
   5  chr5_49926794     AAsi    G    A        1      2        2 
   5  chr5_49926794     AKia    G    A        0      0        2 
   5  chr5_49926794     AOna    G    A        0      0        2 
   5  chr5_49926794     ASom    G    A        0      0        2 
   5  chr5_49926794     HCab    G    A        0      0        2 
   5  chr5_49926794     HPrz    G    A        0      0        2 
   5  chr5_49926794     ZBoe    G    A        0      0        2 
   5  chr5_49926794     ZGre    G    A        0      0        2 
   5  chr5_49926794     ZHar    G    A        0      0        2 
   5  chr5_49926794   Sample    G    A        0      0        2 
   5  chr5_49944608     AAsi    T    G        1      2        2 
   5  chr5_49944608     AKia    T    G        0      0        2 
   5  chr5_49944608     AOna    T    G        0      0        2 
   5  chr5_49944608     ASom    T    G        1      2        2 
   5  chr5_49944608     HCab    T    G        0      0        2 
   5  chr5_49944608     HPrz    T    G        0      0        2 
   5  chr5_49944608     ZBoe    T    G        0      0        2 
   5  chr5_49944608     ZGre    T    G        0      0        2 
   5  chr5_49944608     ZHar    T    G        0      0        2 
   5  chr5_49944608   Sample    T    G        0      0        2 
   5  chr5_49946768     AAsi    C    A        0      0        2 
   5  chr5_49946768     AKia    C    A        0      0        2 
   5  chr5_49946768     AOna    C    A        0      0        2 
   5  chr5_49946768     ASom    C    A        0      0        2 
   5  chr5_49946768     HCab    C    A        0      0        2 
   5  chr5_49946768     HPrz    C    A        0      0        2 
   5  chr5_49946768     ZBoe    C    A        1      2        2 
   5  chr5_49946768     ZGre    C    A        0      0        2 
   5  chr5_49946768     ZHar    C    A        0      0        2 
   5  chr5_49946768   Sample    C    A        0      0        2 
   5  chr5_49947178     AAsi    A    G        1      2        2 
   5  chr5_49947178     AKia    A    G        0      0        2 
   5  chr5_49947178     AOna    A    G        0      0        2 
   5  chr5_49947178     ASom    A    G        1      2        2 
   5  chr5_49947178     HCab    A    G        0      0        2 
   5  chr5_49947178     HPrz    A    G        0      0        2 
   5  chr5_49947178     ZBoe    A    G        0      0        2 
   5  chr5_49947178     ZGre    A    G        0      0        2 
   5  chr5_49947178     ZHar    A    G        0      0        2 
   5  chr5_49947178   Sample    A    G        0      0        2 
   5  chr5_49949967     AAsi    G    A        0      0        2 
   5  chr5_49949967     AKia    G    A        0      0        2 
   5  chr5_49949967     AOna    G    A        0      0        2 
   5  chr5_49949967     ASom    G    A        0      0        2 
   5  chr5_49949967     HCab    G    A        0      0        2 
   5  chr5_49949967     HPrz    G    A        1      2        2 
   5  chr5_49949967     ZBoe    G    A        0      0        2 
   5  chr5_49949967     ZGre    G    A        0      0        2 
   5  chr5_49949967     ZHar    G    A        0      0        2 
   5  chr5_49949967   Sample    G    A        0      0        2 
   5  chr5_49950267     AAsi    C    A        0      0        2 
   5  chr5_49950267     AKia    C    A        0      0        2 
   5  chr5_49950267     AOna    C    A        0      0        2 
   5  chr5_49950267     ASom    C    A        0      0        2 
   5  chr5_49950267     HCab    C    A        0      0        2 
   5  chr5_49950267     HPrz    C    A        0      0        2 
   5  chr5_49950267     ZBoe    C    A      0.5      1        2 
   5  chr5_49950267     ZGre    C    A        0      0        2 
   5  chr5_49950267     ZHar    C    A        0      0        2 
   5  chr5_49950267   Sample    C    A        0      0        2 
   5  chr5_49956446     AAsi    A    T        0      0        2 
   5  chr5_49956446     AKia    A    T        0      0        2 
   5  chr5_49956446     AOna    A    T        0      0        2 
   5  chr5_49956446     ASom    A    T        0      0        2 
   5  chr5_49956446     HCab    A    T        0      0        2 
   5  chr5_49956446     HPrz    A    T        0      0        2 
   5  chr5_49956446     ZBoe    A    T      0.5      1        2 
   5  chr5_49956446     ZGre    A    T        0      0        2 
   5  chr5_49956446     ZHar    A    T        0      0        2 
   5  chr5_49956446   Sample    A    T        0      0        2 
   5  chr5_49957927     AAsi    T    C        0      0        2 
   5  chr5_49957927     AKia    T    C        1      2        2 
   5  chr5_49957927     AOna    T    C        0      0        2 
   5  chr5_49957927     ASom    T    C        0      0        2 
   5  chr5_49957927     HCab    T    C        0      0        2 
   5  chr5_49957927     HPrz    T    C        0      0        2 
   5  chr5_49957927     ZBoe    T    C        0      0        2 
   5  chr5_49957927     ZGre    T    C        0      0        2 
   5  chr5_49957927     ZHar    T    C        1      2        2 
   5  chr5_49957927   Sample    T    C        0      0        2 
   5  chr5_49980280     AAsi    A    G        0      0        2 
   5  chr5_49980280     AKia    A    G        0      0        2 
   5  chr5_49980280     AOna    A    G        0      0        2 
   5  chr5_49980280     ASom    A    G        0      0        2 
   5  chr5_49980280     HCab    A    G      0.5      1        2 
   5  chr5_49980280     HPrz    A    G        0      0        2 
   5  chr5_49980280     ZBoe    A    G        0      0        2 
   5  chr5_49980280     ZGre    A    G        0      0        2 
   5  chr5_49980280     ZHar    A    G        0      0        2 
   5  chr5_49980280   Sample    A    G        0      0        2 
   5  chr5_49990495     AAsi    A    G        0      0        2 
   5  chr5_49990495     AKia    A    G        0      0        2 
   5  chr5_49990495     AOna    A    G        0      0        2 
   5  chr5_49990495     ASom    A    G        0      0        2 
   5  chr5_49990495     HCab    A    G        1      2        2 
   5  chr5_49990495     HPrz    A    G        1      2        2 
   5  chr5_49990495     ZBoe    A    G        0      0        2 
   5  chr5_49990495     ZGre    A    G        0      0        2 
   5  chr5_49990495     ZHar    A    G        0      0        2 
   5  chr5_49990495   Sample    A    G        1      2        2 
   5  chr5_49993202     AAsi    G    A        1      2        2 
   5  chr5_49993202     AKia    G    A        0      0        2 
   5  chr5_49993202     AOna    G    A        0      0        2 
   5  chr5_49993202     ASom    G    A        1      2        2 
   5  chr5_49993202     HCab    G    A        0      0        2 
   5  chr5_49993202     HPrz    G    A        0      0        2 
   5  chr5_49993202     ZBoe    G    A        0      0        2 
   5  chr5_49993202     ZGre    G    A        0      0        2 
   5  chr5_49993202     ZHar    G    A        0      0        2 
   5  chr5_49993202   Sample    G    A        0      0        2 
   5  chr5_49997171     AAsi    C    T        0      0        2 
   5  chr5_49997171     AKia    C    T        0      0        2 
   5  chr5_49997171     AOna    C    T        0      0        2 
   5  chr5_49997171     ASom    C    T        0      0        2 
   5  chr5_49997171     HCab    C    T        0      0        2 
   5  chr5_49997171     HPrz    C    T        0      0        2 
   5  chr5_49997171     ZBoe    C    T        0      0        2 
   5  chr5_49997171     ZGre    C    T        1      2        2 
   5  chr5_49997171     ZHar    C    T        0      0        2 
   5  chr5_49997171   Sample    C    T        0      0        2 
   5  chr5_49999747     AAsi    C    T        0      0        2 
   5  chr5_49999747     AKia    C    T        0      0        2 
   5  chr5_49999747     AOna    C    T        0      0        2 
   5  chr5_49999747     ASom    C    T        0      0        2 
   5  chr5_49999747     HCab    C    T        1      2        2 
   5  chr5_49999747     HPrz    C    T        1      2        2 
   5  chr5_49999747     ZBoe    C    T        1      2        2 
   5  chr5_49999747     ZGre    C    T        0      0        2 
   5  chr5_49999747     ZHar    C    T        0      0        2 
   5  chr5_49999747   Sample    C    T        1      2        2 
   5  chr5_50000622     AAsi    G    A        0      0        2 
   5  chr5_50000622     AKia    G    A        0      0        2 
   5  chr5_50000622     AOna    G    A        0      0        2 
   5  chr5_50000622     ASom    G    A        0      0        2 
   5  chr5_50000622     HCab    G    A        0      0        2 
   5  chr5_50000622     HPrz    G    A        0      0        2 
   5  chr5_50000622     ZBoe    G    A        0      0        2 
   5  chr5_50000622     ZGre    G    A        0      0        2 
   5  chr5_50000622     ZHar    G    A        1      2        2 
   5  chr5_50000622   Sample    G    A        0      0        2 
   5  chr5_50004372     AAsi    A    G        0      0        2 
   5  chr5_50004372     AKia    A    G        1      2        2 
   5  chr5_50004372     AOna    A    G        0      0        2 
   5  chr5_50004372     ASom    A    G        0      0        2 
   5  chr5_50004372     HCab    A    G        0      0        2 
   5  chr5_50004372     HPrz    A    G        0      0        2 
   5  chr5_50004372     ZBoe    A    G        0      0        2 
   5  chr5_50004372     ZGre    A    G        0      0        2 
   5  chr5_50004372     ZHar    A    G        0      0        2 
   5  chr5_50004372   Sample    A    G        0      0        2 
   5  chr5_50010087     AAsi    T    C        0      0        2 
   5  chr5_50010087     AKia    T    C        0      0        2 
   5  chr5_50010087     AOna    T    C        0      0        2 
   5  chr5_50010087     ASom    T    C        0      0        2 
   5  chr5_50010087     HCab    T    C        0      0        2 
   5  chr5_50010087     HPrz    T    C        0      0        2 
   5  chr5_50010087     ZBoe    T    C      0.5      1        2 
   5  chr5_50010087     ZGre    T    C        0      0        2 
   5  chr5_50010087     ZHar    T    C        0      0        2 
   5  chr5_50010087   Sample    T    C        0      0        2 
   5  chr5_50022545     AAsi    T    C      0.5      1        2 
   5  chr5_50022545     AKia    T    C        1      2        2 
   5  chr5_50022545     AOna    T    C        1      2        2 
   5  chr5_50022545     ASom    T    C        0      0        2 
   5  chr5_50022545     HCab    T    C        0      0        2 
   5  chr5_50022545     HPrz    T    C        0      0        2 
   5  chr5_50022545     ZBoe    T    C        0      0        2 
   5  chr5_50022545     ZGre    T    C        0      0        2 
   5  chr5_50022545     ZHar    T    C        0      0        2 
   5  chr5_50022545   Sample    T    C        0      0        2 
   5  chr5_50026595     AAsi    G    A        0      0        2 
   5  chr5_50026595     AKia    G    A        0      0        2 
   5  chr5_50026595     AOna    G    A        0      0        2 
   5  chr5_50026595     ASom    G    A        0      0        2 
   5  chr5_50026595     HCab    G    A        0      0        2 
   5  chr5_50026595     HPrz    G    A        0      0        2 
   5  chr5_50026595     ZBoe    G    A      0.5      1        2 
   5  chr5_50026595     ZGre    G    A        0      0        2 
   5  chr5_50026595     ZHar    G    A        0      0        2 
   5  chr5_50026595   Sample    G    A        0      0        2 
   5  chr5_50030405     AAsi    T    C        0      0        2 
   5  chr5_50030405     AKia    T    C        0      0        2 
   5  chr5_50030405     AOna    T    C      0.5      1        2 
   5  chr5_50030405     ASom    T    C        0      0        2 
   5  chr5_50030405     HCab    T    C        1      2        2 
   5  chr5_50030405     HPrz    T    C        1      2        2 
   5  chr5_50030405     ZBoe    T    C        0      0        2 
   5  chr5_50030405     ZGre    T    C        0      0        2 
   5  chr5_50030405     ZHar    T    C        0      0        2 
   5  chr5_50030405   Sample    T    C        1      2        2 
   5  chr5_50039660     AAsi    G    T        0      0        2 
   5  chr5_50039660     AKia    G    T        0      0        2 
   5  chr5_50039660     AOna    G    T        0      0        2 
   5  chr5_50039660     ASom    G    T        0      0        2 
   5  chr5_50039660     HCab    G    T        1      2        2 
   5  chr5_50039660     HPrz    G    T        1      2        2 
   5  chr5_50039660     ZBoe    G    T        0      0        2 
   5  chr5_50039660     ZGre    G    T        0      0        2 
   5  chr5_50039660     ZHar    G    T        0      0        2 
   5  chr5_50039660   Sample    G    T        1      2        2 
   5  chr5_50040059     AAsi    T    C        0      0        2 
   5  chr5_50040059     AKia    T    C        0      0        2 
   5  chr5_50040059     AOna    T    C        0      0        2 
   5  chr5_50040059     ASom    T    C        0      0        2 
   5  chr5_50040059     HCab    T    C      0.5      1        2 
   5  chr5_50040059     HPrz    T    C        0      0        2 
   5  chr5_50040059     ZBoe    T    C        0      0        2 
   5  chr5_50040059     ZGre    T    C        0      0        2 
   5  chr5_50040059     ZHar    T    C        0      0        2 
   5  chr5_50040059   Sample    T    C        0      0        2 
   5  chr5_50047831     AAsi    C    T        0      0        2 
   5  chr5_50047831     AKia    C    T        0      0        2 
   5  chr5_50047831     AOna    C    T      0.5      1        2 
   5  chr5_50047831     ASom    C    T        0      0        2 
   5  chr5_50047831     HCab    C    T        0      0        2 
   5  chr5_50047831     HPrz    C    T        0      0        2 
   5  chr5_50047831     ZBoe    C    T        0      0        2 
   5  chr5_50047831     ZGre    C    T        0      0        2 
   5  chr5_50047831     ZHar    C    T        0      0        2 
   5  chr5_50047831   Sample    C    T        0      0        2 
   5  chr5_50053922     AAsi    G    A        0      0        2 
   5  chr5_50053922     AKia    G    A        0      0        2 
   5  chr5_50053922     AOna    G    A        0      0        2 
   5  chr5_50053922     ASom    G    A        0      0        2 
   5  chr5_50053922     HCab    G    A        1      2        2 
   5  chr5_50053922     HPrz    G    A        1      2        2 
   5  chr5_50053922     ZBoe    G    A        0      0        2 
   5  chr5_50053922     ZGre    G    A        0      0        2 
   5  chr5_50053922     ZHar    G    A        0      0        2 
   5  chr5_50053922   Sample    G    A        1      2        2 
   5  chr5_50055606     AAsi    G    C        0      0        2 
   5  chr5_50055606     AKia    G    C        0      0        2 
   5  chr5_50055606     AOna    G    C        0      0        2 
   5  chr5_50055606     ASom    G    C        0      0        2 
   5  chr5_50055606     HCab    G    C        1      2        2 
   5  chr5_50055606     HPrz    G    C        1      2        2 
   5  chr5_50055606     ZBoe    G    C        0      0        2 
   5  chr5_50055606     ZGre    G    C        0      0        2 
   5  chr5_50055606     ZHar    G    C        0      0        2 
   5  chr5_50055606   Sample    G    C        1      2        2 
   5  chr5_50056740     AAsi    C    G        0      0        2 
   5  chr5_50056740     AKia    C    G        1      2        2 
   5  chr5_50056740     AOna    C    G      0.5      1        2 
   5  chr5_50056740     ASom    C    G        0      0        2 
   5  chr5_50056740     HCab    C    G        0      0        2 
   5  chr5_50056740     HPrz    C    G        0      0        2 
   5  chr5_50056740     ZBoe    C    G        0      0        2 
   5  chr5_50056740     ZGre    C    G        0      0        2 
   5  chr5_50056740     ZHar    C    G        0      0        2 
   5  chr5_50056740   Sample    C    G        0      0        2 
   5  chr5_50064810     AAsi    C    T        0      0        2 
   5  chr5_50064810     AKia    C    T        0      0        2 
   5  chr5_50064810     AOna    C    T        0      0        2 
   5  chr5_50064810     ASom    C    T        0      0        2 
   5  chr5_50064810     HCab    C    T        0      0        2 
   5  chr5_50064810     HPrz    C    T        0      0        2 
   5  chr5_50064810     ZBoe    C    T        1      2        2 
   5  chr5_50064810     ZGre    C    T        0      0        2 
   5  chr5_50064810     ZHar    C    T        0      0        2 
   5  chr5_50064810   Sample    C    T        0      0        2 
   5  chr5_50071097     AAsi    C    A        0      0        2 
   5  chr5_50071097     AKia    C    A        0      0        2 
   5  chr5_50071097     AOna    C    A        0      0        2 
   5  chr5_50071097     ASom    C    A        0      0        2 
   5  chr5_50071097     HCab    C    A        1      2        2 
   5  chr5_50071097     HPrz    C    A        1      2        2 
   5  chr5_50071097     ZBoe    C    A        0      0        2 
   5  chr5_50071097     ZGre    C    A        0      0        2 
   5  chr5_50071097     ZHar    C    A        0      0        2 
   5  chr5_50071097   Sample    C    A        1      2        2 
   5  chr5_50079372     AAsi    G    A        0      0        2 
   5  chr5_50079372     AKia    G    A        0      0        2 
   5  chr5_50079372     AOna    G    A        0      0        2 
   5  chr5_50079372     ASom    G    A        0      0        2 
   5  chr5_50079372     HCab    G    A        1      2        2 
   5  chr5_50079372     HPrz    G    A        1      2        2 
   5  chr5_50079372     ZBoe    G    A        0      0        2 
   5  chr5_50079372     ZGre    G    A        0      0        2 
   5  chr5_50079372     ZHar    G    A        0      0        2 
   5  chr5_50079372   Sample    G    A        1      2        2 
   5  chr5_50084691     AAsi    T    C        0      0        2 
   5  chr5_50084691     AKia    T    C        0      0        2 
   5  chr5_50084691     AOna    T    C        0      0        2 
   5  chr5_50084691     ASom    T    C        0      0        2 
   5  chr5_50084691     HCab    T    C        0      0        2 
   5  chr5_50084691     HPrz    T    C        0      0        2 
   5  chr5_50084691     ZBoe    T    C      0.5      1        2 
   5  chr5_50084691     ZGre    T    C        0      0        2 
   5  chr5_50084691     ZHar    T    C        0      0        2 
   5  chr5_50084691   Sample    T    C        0      0        2 
   5  chr5_50085594     AAsi    T    C        0      0        2 
   5  chr5_50085594     AKia    T    C        0      0        2 
   5  chr5_50085594     AOna    T    C        0      0        2 
   5  chr5_50085594     ASom    T    C        0      0        2 
   5  chr5_50085594     HCab    T    C        0      0        2 
   5  chr5_50085594     HPrz    T    C        0      0        2 
   5  chr5_50085594     ZBoe    T    C      0.5      1        2 
   5  chr5_50085594     ZGre    T    C        0      0        2 
   5  chr5_50085594     ZHar    T    C        0      0        2 
   5  chr5_50085594   Sample    T    C        0      0        2 
   5  chr5_50087617     AAsi    T    C        0      0        2 
   5  chr5_50087617     AKia    T    C        0      0        2 
   5  chr5_50087617     AOna    T    C        0      0        2 
   5  chr5_50087617     ASom    T    C        0      0        2 
   5  chr5_50087617     HCab    T    C        1      2        2 
   5  chr5_50087617     HPrz    T    C        1      2        2 
   5  chr5_50087617     ZBoe    T    C        0      0        2 
   5  chr5_50087617     ZGre    T    C        0      0        2 
   5  chr5_50087617     ZHar    T    C        0      0        2 
   5  chr5_50087617   Sample    T    C        1      2        2 
   5  chr5_50095516     AAsi    T    C        0      0        2 
   5  chr5_50095516     AKia    T    C        0      0        2 
   5  chr5_50095516     AOna    T    C      0.5      1        2 
   5  chr5_50095516     ASom    T    C        0      0        2 
   5  chr5_50095516     HCab    T    C        0      0        2 
   5  chr5_50095516     HPrz    T    C        0      0        2 
   5  chr5_50095516     ZBoe    T    C        0      0        2 
   5  chr5_50095516     ZGre    T    C        0      0        2 
   5  chr5_50095516     ZHar    T    C        0      0        2 
   5  chr5_50095516   Sample    T    C        0      0        2 
   5  chr5_50099756     AAsi    G    A        0      0        2 
   5  chr5_50099756     AKia    G    A        0      0        2 
   5  chr5_50099756     AOna    G    A        0      0        2 
   5  chr5_50099756     ASom    G    A        1      2        2 
   5  chr5_50099756     HCab    G    A        0      0        2 
   5  chr5_50099756     HPrz    G    A        0      0        2 
   5  chr5_50099756     ZBoe    G    A        0      0        2 
   5  chr5_50099756     ZGre    G    A        0      0        2 
   5  chr5_50099756     ZHar    G    A        0      0        2 
   5  chr5_50099756   Sample    G    A        0      0        2 
   5  chr5_50100972     AAsi    A    T        0      0        2 
   5  chr5_50100972     AKia    A    T        0      0        2 
   5  chr5_50100972     AOna    A    T        0      0        2 
   5  chr5_50100972     ASom    A    T        0      0        2 
   5  chr5_50100972     HCab    A    T      0.5      1        2 
   5  chr5_50100972     HPrz    A    T        0      0        2 
   5  chr5_50100972     ZBoe    A    T        0      0        2 
   5  chr5_50100972     ZGre    A    T        0      0        2 
   5  chr5_50100972     ZHar    A    T        0      0        2 
   5  chr5_50100972   Sample    A    T        0      0        2 
   5  chr5_50106011     AAsi    T    C        0      0        2 
   5  chr5_50106011     AKia    T    C        0      0        2 
   5  chr5_50106011     AOna    T    C        0      0        2 
   5  chr5_50106011     ASom    T    C        0      0        2 
   5  chr5_50106011     HCab    T    C        1      2        2 
   5  chr5_50106011     HPrz    T    C        1      2        2 
   5  chr5_50106011     ZBoe    T    C        0      0        2 
   5  chr5_50106011     ZGre    T    C        0      0        2 
   5  chr5_50106011     ZHar    T    C        0      0        2 
   5  chr5_50106011   Sample    T    C        1      2        2 
   5  chr5_50117263     AAsi    G    A        0      0        2 
   5  chr5_50117263     AKia    G    A        0      0        2 
   5  chr5_50117263     AOna    G    A        0      0        2 
   5  chr5_50117263     ASom    G    A        0      0        2 
   5  chr5_50117263     HCab    G    A        1      2        2 
   5  chr5_50117263     HPrz    G    A        1      2        2 
   5  chr5_50117263     ZBoe    G    A        0      0        2 
   5  chr5_50117263     ZGre    G    A        0      0        2 
   5  chr5_50117263     ZHar    G    A        0      0        2 
   5  chr5_50117263   Sample    G    A        1      2        2 
   5  chr5_50120968     AAsi    A    G        0      0        2 
   5  chr5_50120968     AKia    A    G        0      0        2 
   5  chr5_50120968     AOna    A    G        1      2        2 
   5  chr5_50120968     ASom    A    G        0      0        2 
   5  chr5_50120968     HCab    A    G        0      0        2 
   5  chr5_50120968     HPrz    A    G        0      0        2 
   5  chr5_50120968     ZBoe    A    G        0      0        2 
   5  chr5_50120968     ZGre    A    G        0      0        2 
   5  chr5_50120968     ZHar    A    G        0      0        2 
   5  chr5_50120968   Sample    A    G        0      0        2 
   5  chr5_50126754     AAsi    A    C        0      0        2 
   5  chr5_50126754     AKia    A    C        0      0        2 
   5  chr5_50126754     AOna    A    C        0      0        2 
   5  chr5_50126754     ASom    A    C        0      0        2 
   5  chr5_50126754     HCab    A    C        0      0        2 
   5  chr5_50126754     HPrz    A    C        0      0        2 
   5  chr5_50126754     ZBoe    A    C        0      0        2 
   5  chr5_50126754     ZGre    A    C        1      2        2 
   5  chr5_50126754     ZHar    A    C        0      0        2 
   5  chr5_50126754   Sample    A    C        0      0        2 
   5  chr5_50127613     AAsi    C    T        0      0        2 
   5  chr5_50127613     AKia    C    T        0      0        2 
   5  chr5_50127613     AOna    C    T        0      0        2 
   5  chr5_50127613     ASom    C    T        0      0        2 
   5  chr5_50127613     HCab    C    T      0.5      1        2 
   5  chr5_50127613     HPrz    C    T        0      0        2 
   5  chr5_50127613     ZBoe    C    T        0      0        2 
   5  chr5_50127613     ZGre    C    T        0      0        2 
   5  chr5_50127613     ZHar    C    T        0      0        2 
   5  chr5_50127613   Sample    C    T        0      0        2 
   5  chr5_50128231     AAsi    T    C        0      0        2 
   5  chr5_50128231     AKia    T    C        0      0        2 
   5  chr5_50128231     AOna    T    C        0      0        2 
   5  chr5_50128231     ASom    T    C        0      0        2 
   5  chr5_50128231     HCab    T    C      0.5      1        2 
   5  chr5_50128231     HPrz    T    C        0      0        2 
   5  chr5_50128231     ZBoe    T    C        0      0        2 
   5  chr5_50128231     ZGre    T    C        0      0        2 
   5  chr5_50128231     ZHar    T    C        0      0        2 
   5  chr5_50128231   Sample    T    C        0      0        2 
   5  chr5_50128494     AAsi    T    C        0      0        2 
   5  chr5_50128494     AKia    T    C        0      0        2 
   5  chr5_50128494     AOna    T    C        0      0        2 
   5  chr5_50128494     ASom    T    C        0      0        2 
   5  chr5_50128494     HCab    T    C        0      0        2 
   5  chr5_50128494     HPrz    T    C        0      0        2 
   5  chr5_50128494     ZBoe    T    C      0.5      1        2 
   5  chr5_50128494     ZGre    T    C        0      0        2 
   5  chr5_50128494     ZHar    T    C        0      0        2 
   5  chr5_50128494   Sample    T    C        0      0        2 
   5  chr5_50129190     AAsi    T    C        1      2        2 
   5  chr5_50129190     AKia    T    C        0      0        2 
   5  chr5_50129190     AOna    T    C        0      0        2 
   5  chr5_50129190     ASom    T    C        1      2        2 
   5  chr5_50129190     HCab    T    C        0      0        2 
   5  chr5_50129190     HPrz    T    C        0      0        2 
   5  chr5_50129190     ZBoe    T    C        0      0        2 
   5  chr5_50129190     ZGre    T    C        0      0        2 
   5  chr5_50129190     ZHar    T    C        0      0        2 
   5  chr5_50129190   Sample    T    C        0      0        2 
   5  chr5_50130079     AAsi    C    G        0      0        2 
   5  chr5_50130079     AKia    C    G        0      0        2 
   5  chr5_50130079     AOna    C    G        0      0        2 
   5  chr5_50130079     ASom    C    G        0      0        2 
   5  chr5_50130079     HCab    C    G        0      0        2 
   5  chr5_50130079     HPrz    C    G        0      0        2 
   5  chr5_50130079     ZBoe    C    G        0      0        2 
   5  chr5_50130079     ZGre    C    G        0      0        2 
   5  chr5_50130079     ZHar    C    G        1      2        2 
   5  chr5_50130079   Sample    C    G        0      0        2 
   5  chr5_50130459     AAsi    G    A        0      0        2 
   5  chr5_50130459     AKia    G    A        0      0        2 
   5  chr5_50130459     AOna    G    A        0      0        2 
   5  chr5_50130459     ASom    G    A        0      0        2 
   5  chr5_50130459     HCab    G    A        0      0        2 
   5  chr5_50130459     HPrz    G    A        0      0        2 
   5  chr5_50130459     ZBoe    G    A        1      2        2 
   5  chr5_50130459     ZGre    G    A        0      0        2 
   5  chr5_50130459     ZHar    G    A        1      2        2 
   5  chr5_50130459   Sample    G    A        0      0        2 
   5  chr5_50136074     AAsi    T    C        0      0        2 
   5  chr5_50136074     AKia    T    C        0      0        2 
   5  chr5_50136074     AOna    T    C        0      0        2 
   5  chr5_50136074     ASom    T    C        0      0        2 
   5  chr5_50136074     HCab    T    C        0      0        2 
   5  chr5_50136074     HPrz    T    C        0      0        2 
   5  chr5_50136074     ZBoe    T    C        0      0        2 
   5  chr5_50136074     ZGre    T    C        0      0        2 
   5  chr5_50136074     ZHar    T    C        1      2        2 
   5  chr5_50136074   Sample    T    C        0      0        2 
   5  chr5_50136439     AAsi    A    G        0      0        2 
   5  chr5_50136439     AKia    A    G        0      0        2 
   5  chr5_50136439     AOna    A    G        0      0        2 
   5  chr5_50136439     ASom    A    G        0      0        2 
   5  chr5_50136439     HCab    A    G        0      0        2 
   5  chr5_50136439     HPrz    A    G        0      0        2 
   5  chr5_50136439     ZBoe    A    G      0.5      1        2 
   5  chr5_50136439     ZGre    A    G        0      0        2 
   5  chr5_50136439     ZHar    A    G        0      0        2 
   5  chr5_50136439   Sample    A    G        0      0        2 
   5  chr5_50142226     AAsi    G    A        0      0        2 
   5  chr5_50142226     AKia    G    A        0      0        2 
   5  chr5_50142226     AOna    G    A        0      0        2 
   5  chr5_50142226     ASom    G    A        0      0        2 
   5  chr5_50142226     HCab    G    A        0      0        2 
   5  chr5_50142226     HPrz    G    A        0      0        2 
   5  chr5_50142226     ZBoe    G    A        0      0        2 
   5  chr5_50142226     ZGre    G    A        0      0        2 
   5  chr5_50142226     ZHar    G    A        1      2        2 
   5  chr5_50142226   Sample    G    A        0      0        2 
   5  chr5_50144256     AAsi    C    T        0      0        2 
   5  chr5_50144256     AKia    C    T        0      0        2 
   5  chr5_50144256     AOna    C    T        0      0        2 
   5  chr5_50144256     ASom    C    T        0      0        2 
   5  chr5_50144256     HCab    C    T        0      0        2 
   5  chr5_50144256     HPrz    C    T        0      0        2 
   5  chr5_50144256     ZBoe    C    T        0      0        2 
   5  chr5_50144256     ZGre    C    T        0      0        2 
   5  chr5_50144256     ZHar    C    T        1      2        2 
   5  chr5_50144256   Sample    C    T        0      0        2 
   5  chr5_50148404     AAsi    T    C        0      0        2 
   5  chr5_50148404     AKia    T    C        0      0        2 
   5  chr5_50148404     AOna    T    C        0      0        2 
   5  chr5_50148404     ASom    T    C        0      0        2 
   5  chr5_50148404     HCab    T    C      0.5      1        2 
   5  chr5_50148404     HPrz    T    C        0      0        2 
   5  chr5_50148404     ZBoe    T    C        0      0        2 
   5  chr5_50148404     ZGre    T    C        0      0        2 
   5  chr5_50148404     ZHar    T    C        0      0        2 
   5  chr5_50148404   Sample    T    C        0      0        2 
   5  chr5_50164209     AAsi    T    C        0      0        2 
   5  chr5_50164209     AKia    T    C        0      0        2 
   5  chr5_50164209     AOna    T    C        0      0        2 
   5  chr5_50164209     ASom    T    C        0      0        2 
   5  chr5_50164209     HCab    T    C        0      0        2 
   5  chr5_50164209     HPrz    T    C        0      0        2 
   5  chr5_50164209     ZBoe    T    C        0      0        2 
   5  chr5_50164209     ZGre    T    C      0.5      1        2 
   5  chr5_50164209     ZHar    T    C        0      0        2 
   5  chr5_50164209   Sample    T    C        0      0        2 
   5  chr5_50169965     AAsi    A    G        0      0        2 
   5  chr5_50169965     AKia    A    G        0      0        2 
   5  chr5_50169965     AOna    A    G        0      0        2 
   5  chr5_50169965     ASom    A    G        0      0        2 
   5  chr5_50169965     HCab    A    G        1      2        2 
   5  chr5_50169965     HPrz    A    G        1      2        2 
   5  chr5_50169965     ZBoe    A    G        0      0        2 
   5  chr5_50169965     ZGre    A    G        0      0        2 
   5  chr5_50169965     ZHar    A    G        0      0        2 
   5  chr5_50169965   Sample    A    G        1      2        2 
   5  chr5_50173482     AAsi    C    G        0      0        2 
   5  chr5_50173482     AKia    C    G        0      0        2 
   5  chr5_50173482     AOna    C    G        0      0        2 
   5  chr5_50173482     ASom    C    G        0      0        2 
   5  chr5_50173482     HCab    C    G        0      0        2 
   5  chr5_50173482     HPrz    C    G        0      0        2 
   5  chr5_50173482     ZBoe    C    G      0.5      1        2 
   5  chr5_50173482     ZGre    C    G        0      0        2 
   5  chr5_50173482     ZHar    C    G        0      0        2 
   5  chr5_50173482   Sample    C    G        0      0        2 
   5  chr5_50173936     AAsi    A    G        1      2        2 
   5  chr5_50173936     AKia    A    G        0      0        2 
   5  chr5_50173936     AOna    A    G        0      0        2 
   5  chr5_50173936     ASom    A    G        0      0        2 
   5  chr5_50173936     HCab    A    G        0      0        2 
   5  chr5_50173936     HPrz    A    G        0      0        2 
   5  chr5_50173936     ZBoe    A    G        0      0        2 
   5  chr5_50173936     ZGre    A    G        0      0        2 
   5  chr5_50173936     ZHar    A    G        0      0        2 
   5  chr5_50173936   Sample    A    G        0      0        2 
   5  chr5_50177083     AAsi    A    G        0      0        2 
   5  chr5_50177083     AKia    A    G        0      0        2 
   5  chr5_50177083     AOna    A    G        0      0        2 
   5  chr5_50177083     ASom    A    G        0      0        2 
   5  chr5_50177083     HCab    A    G        0      0        2 
   5  chr5_50177083     HPrz    A    G        0      0        2 
   5  chr5_50177083     ZBoe    A    G        0      0        2 
   5  chr5_50177083     ZGre    A    G        0      0        2 
   5  chr5_50177083     ZHar    A    G        1      2        2 
   5  chr5_50177083   Sample    A    G        0      0        2 
   5  chr5_50184612     AAsi    C    T        0      0        2 
   5  chr5_50184612     AKia    C    T        0      0        2 
   5  chr5_50184612     AOna    C    T        0      0        2 
   5  chr5_50184612     ASom    C    T        0      0        2 
   5  chr5_50184612     HCab    C    T        1      2        2 
   5  chr5_50184612     HPrz    C    T        1      2        2 
   5  chr5_50184612     ZBoe    C    T        0      0        2 
   5  chr5_50184612     ZGre    C    T        0      0        2 
   5  chr5_50184612     ZHar    C    T        0      0        2 
   5  chr5_50184612   Sample    C    T        1      2        2 
   5  chr5_50192873     AAsi    T    C        0      0        2 
   5  chr5_50192873     AKia    T    C        0      0        2 
   5  chr5_50192873     AOna    T    C        0      0        2 
   5  chr5_50192873     ASom    T    C        0      0        2 
   5  chr5_50192873     HCab    T    C        0      0        2 
   5  chr5_50192873     HPrz    T    C        0      0        2 
   5  chr5_50192873     ZBoe    T    C        0      0        2 
   5  chr5_50192873     ZGre    T    C        0      0        2 
   5  chr5_50192873     ZHar    T    C        1      2        2 
   5  chr5_50192873   Sample    T    C        0      0        2 
   5  chr5_50197610     AAsi    C    A        0      0        2 
   5  chr5_50197610     AKia    C    A        0      0        2 
   5  chr5_50197610     AOna    C    A        0      0        2 
   5  chr5_50197610     ASom    C    A        0      0        2 
   5  chr5_50197610     HCab    C    A        1      2        2 
   5  chr5_50197610     HPrz    C    A        1      2        2 
   5  chr5_50197610     ZBoe    C    A        0      0        2 
   5  chr5_50197610     ZGre    C    A        0      0        2 
   5  chr5_50197610     ZHar    C    A        0      0        2 
   5  chr5_50197610   Sample    C    A        1      2        2 
   5  chr5_50231264     AAsi    G    A        0      0        2 
   5  chr5_50231264     AKia    G    A        0      0        2 
   5  chr5_50231264     AOna    G    A        0      0        2 
   5  chr5_50231264     ASom    G    A        0      0        2 
   5  chr5_50231264     HCab    G    A        0      0        2 
   5  chr5_50231264     HPrz    G    A      0.5      1        2 
   5  chr5_50231264     ZBoe    G    A        0      0        2 
   5  chr5_50231264     ZGre    G    A        0      0        2 
   5  chr5_50231264     ZHar    G    A        0      0        2 
   5  chr5_50231264   Sample    G    A        0      0        2 
   5  chr5_50239669     AAsi    A    C        0      0        2 
   5  chr5_50239669     AKia    A    C        0      0        2 
   5  chr5_50239669     AOna    A    C        0      0        2 
   5  chr5_50239669     ASom    A    C        0      0        2 
   5  chr5_50239669     HCab    A    C      0.5      1        2 
   5  chr5_50239669     HPrz    A    C        0      0        2 
   5  chr5_50239669     ZBoe    A    C        0      0        2 
   5  chr5_50239669     ZGre    A    C        0      0        2 
   5  chr5_50239669     ZHar    A    C        0      0        2 
   5  chr5_50239669   Sample    A    C        0      0        2 
   5  chr5_50241528     AAsi    T    C        0      0        2 
   5  chr5_50241528     AKia    T    C        0      0        2 
   5  chr5_50241528     AOna    T    C        0      0        2 
   5  chr5_50241528     ASom    T    C        0      0        2 
   5  chr5_50241528     HCab    T    C        1      2        2 
   5  chr5_50241528     HPrz    T    C        1      2        2 
   5  chr5_50241528     ZBoe    T    C        0      0        2 
   5  chr5_50241528     ZGre    T    C        0      0        2 
   5  chr5_50241528     ZHar    T    C        0      0        2 
   5  chr5_50241528   Sample    T    C        1      2        2 
   5  chr5_50287697     AAsi    G    A        0      0        2 
   5  chr5_50287697     AKia    G    A        0      0        2 
   5  chr5_50287697     AOna    G    A        0      0        2 
   5  chr5_50287697     ASom    G    A        0      0        2 
   5  chr5_50287697     HCab    G    A        0      0        2 
   5  chr5_50287697     HPrz    G    A        0      0        2 
   5  chr5_50287697     ZBoe    G    A        1      2        2 
   5  chr5_50287697     ZGre    G    A        0      0        2 
   5  chr5_50287697     ZHar    G    A        0      0        2 
   5  chr5_50287697   Sample    G    A        0      0        2 
   5  chr5_50289799     AAsi    C    T        0      0        2 
   5  chr5_50289799     AKia    C    T        0      0        2 
   5  chr5_50289799     AOna    C    T        0      0        2 
   5  chr5_50289799     ASom    C    T        0      0        2 
   5  chr5_50289799     HCab    C    T        1      2        2 
   5  chr5_50289799     HPrz    C    T        1      2        2 
   5  chr5_50289799     ZBoe    C    T        0      0        2 
   5  chr5_50289799     ZGre    C    T        0      0        2 
   5  chr5_50289799     ZHar    C    T        0      0        2 
   5  chr5_50289799   Sample    C    T        1      2        2 
   5  chr5_50312200     AAsi    G    A        0      0        2 
   5  chr5_50312200     AKia    G    A        0      0        2 
   5  chr5_50312200     AOna    G    A        0      0        2 
   5  chr5_50312200     ASom    G    A        0      0        2 
   5  chr5_50312200     HCab    G    A        1      2        2 
   5  chr5_50312200     HPrz    G    A        1      2        2 
   5  chr5_50312200     ZBoe    G    A        0      0        2 
   5  chr5_50312200     ZGre    G    A        0      0        2 
   5  chr5_50312200     ZHar    G    A        0      0        2 
   5  chr5_50312200   Sample    G    A        1      2        2 
   5  chr5_50314678     AAsi    C    A        0      0        2 
   5  chr5_50314678     AKia    C    A        0      0        2 
   5  chr5_50314678     AOna    C    A        0      0        2 
   5  chr5_50314678     ASom    C    A        0      0        2 
   5  chr5_50314678     HCab    C    A        0      0        2 
   5  chr5_50314678     HPrz    C    A        0      0        2 
   5  chr5_50314678     ZBoe    C    A        1      2        2 
   5  chr5_50314678     ZGre    C    A        0      0        2 
   5  chr5_50314678     ZHar    C    A        0      0        2 
   5  chr5_50314678   Sample    C    A        0      0        2 
   5  chr5_50337256     AAsi    G    A        0      0        2 
   5  chr5_50337256     AKia    G    A        0      0        2 
   5  chr5_50337256     AOna    G    A        0      0        2 
   5  chr5_50337256     ASom    G    A        0      0        2 
   5  chr5_50337256     HCab    G    A        1      2        2 
   5  chr5_50337256     HPrz    G    A        1      2        2 
   5  chr5_50337256     ZBoe    G    A        0      0        2 
   5  chr5_50337256     ZGre    G    A        0      0        2 
   5  chr5_50337256     ZHar    G    A        0      0        2 
   5  chr5_50337256   Sample    G    A        1      2        2 
   5  chr5_50339980     AAsi    T    C        0      0        2 
   5  chr5_50339980     AKia    T    C        0      0        2 
   5  chr5_50339980     AOna    T    C        0      0        2 
   5  chr5_50339980     ASom    T    C        0      0        2 
   5  chr5_50339980     HCab    T    C        0      0        2 
   5  chr5_50339980     HPrz    T    C        0      0        2 
   5  chr5_50339980     ZBoe    T    C        0      0        2 
   5  chr5_50339980     ZGre    T    C        0      0        2 
   5  chr5_50339980     ZHar    T    C        1      2        2 
   5  chr5_50339980   Sample    T    C        0      0        2 
   5  chr5_50345310     AAsi    G    A        0      0        2 
   5  chr5_50345310     AKia    G    A        0      0        2 
   5  chr5_50345310     AOna    G    A        0      0        2 
   5  chr5_50345310     ASom    G    A        0      0        2 
   5  chr5_50345310     HCab    G    A        0      0        2 
   5  chr5_50345310     HPrz    G    A        0      0        2 
   5  chr5_50345310     ZBoe    G    A        1      2        2 
   5  chr5_50345310     ZGre    G    A        0      0        2 
   5  chr5_50345310     ZHar    G    A        0      0        2 
   5  chr5_50345310   Sample    G    A        0      0        2 
   5  chr5_50345335     AAsi    C    T        1      2        2 
   5  chr5_50345335     AKia    C    T        0      0        2 
   5  chr5_50345335     AOna    C    T        0      0        2 
   5  chr5_50345335     ASom    C    T        1      2        2 
   5  chr5_50345335     HCab    C    T        0      0        2 
   5  chr5_50345335     HPrz    C    T        0      0        2 
   5  chr5_50345335     ZBoe    C    T        0      0        2 
   5  chr5_50345335     ZGre    C    T        0      0        2 
   5  chr5_50345335     ZHar    C    T        0      0        2 
   5  chr5_50345335   Sample    C    T        0      0        2 
   5  chr5_50371093     AAsi    T    G        0      0        2 
   5  chr5_50371093     AKia    T    G        0      0        2 
   5  chr5_50371093     AOna    T    G        0      0        2 
   5  chr5_50371093     ASom    T    G        0      0        2 
   5  chr5_50371093     HCab    T    G        0      0        2 
   5  chr5_50371093     HPrz    T    G        0      0        2 
   5  chr5_50371093     ZBoe    T    G        0      0        2 
   5  chr5_50371093     ZGre    T    G      0.5      1        2 
   5  chr5_50371093     ZHar    T    G        0      0        2 
   5  chr5_50371093   Sample    T    G        0      0        2 
   5  chr5_50374275     AAsi    G    A        0      0        2 
   5  chr5_50374275     AKia    G    A        0      0        2 
   5  chr5_50374275     AOna    G    A        0      0        2 
   5  chr5_50374275     ASom    G    A        0      0        2 
   5  chr5_50374275     HCab    G    A      0.5      1        2 
   5  chr5_50374275     HPrz    G    A        0      0        2 
   5  chr5_50374275     ZBoe    G    A        0      0        2 
   5  chr5_50374275     ZGre    G    A        0      0        2 
   5  chr5_50374275     ZHar    G    A        0      0        2 
   5  chr5_50374275   Sample    G    A        0      0        2 
   5  chr5_50374717     AAsi    A    G        0      0        2 
   5  chr5_50374717     AKia    A    G        0      0        2 
   5  chr5_50374717     AOna    A    G        0      0        2 
   5  chr5_50374717     ASom    A    G        0      0        2 
   5  chr5_50374717     HCab    A    G        1      2        2 
   5  chr5_50374717     HPrz    A    G        1      2        2 
   5  chr5_50374717     ZBoe    A    G        0      0        2 
   5  chr5_50374717     ZGre    A    G        0      0        2 
   5  chr5_50374717     ZHar    A    G        0      0        2 
   5  chr5_50374717   Sample    A    G        1      2        2 
   5  chr5_50378420     AAsi    A    G        0      0        2 
   5  chr5_50378420     AKia    A    G        0      0        2 
   5  chr5_50378420     AOna    A    G        0      0        2 
   5  chr5_50378420     ASom    A    G        0      0        2 
   5  chr5_50378420     HCab    A    G        0      0        2 
   5  chr5_50378420     HPrz    A    G        0      0        2 
   5  chr5_50378420     ZBoe    A    G        0      0        2 
   5  chr5_50378420     ZGre    A    G        0      0        2 
   5  chr5_50378420     ZHar    A    G        1      2        2 
   5  chr5_50378420   Sample    A    G        0      0        2 
   5  chr5_50378519     AAsi    T    C        0      0        2 
   5  chr5_50378519     AKia    T    C        0      0        2 
   5  chr5_50378519     AOna    T    C        0      0        2 
   5  chr5_50378519     ASom    T    C        0      0        2 
   5  chr5_50378519     HCab    T    C        0      0        2 
   5  chr5_50378519     HPrz    T    C        0      0        2 
   5  chr5_50378519     ZBoe    T    C        0      0        2 
   5  chr5_50378519     ZGre    T    C      0.5      1        2 
   5  chr5_50378519     ZHar    T    C        0      0        2 
   5  chr5_50378519   Sample    T    C        0      0        2 
   5  chr5_50380418     AAsi    A    G        0      0        2 
   5  chr5_50380418     AKia    A    G        1      2        2 
   5  chr5_50380418     AOna    A    G        0      0        2 
   5  chr5_50380418     ASom    A    G        0      0        2 
   5  chr5_50380418     HCab    A    G        0      0        2 
   5  chr5_50380418     HPrz    A    G        0      0        2 
   5  chr5_50380418     ZBoe    A    G        0      0        2 
   5  chr5_50380418     ZGre    A    G        0      0        2 
   5  chr5_50380418     ZHar    A    G        0      0        2 
   5  chr5_50380418   Sample    A    G        0      0        2 
   5  chr5_50388200     AAsi    T    C        0      0        2 
   5  chr5_50388200     AKia    T    C        1      2        2 
   5  chr5_50388200     AOna    T    C        0      0        2 
   5  chr5_50388200     ASom    T    C        0      0        2 
   5  chr5_50388200     HCab    T    C        0      0        2 
   5  chr5_50388200     HPrz    T    C        0      0        2 
   5  chr5_50388200     ZBoe    T    C        0      0        2 
   5  chr5_50388200     ZGre    T    C        0      0        2 
   5  chr5_50388200     ZHar    T    C        0      0        2 
   5  chr5_50388200   Sample    T    C        0      0        2 
   5  chr5_50390474     AAsi    G    T        1      2        2 
   5  chr5_50390474     AKia    G    T        1      2        2 
   5  chr5_50390474     AOna    G    T        0      0        2 
   5  chr5_50390474     ASom    G    T        1      2        2 
   5  chr5_50390474     HCab    G    T        0      0        2 
   5  chr5_50390474     HPrz    G    T        0      0        2 
   5  chr5_50390474     ZBoe    G    T        0      0        2 
   5  chr5_50390474     ZGre    G    T        0      0        2 
   5  chr5_50390474     ZHar    G    T        0      0        2 
   5  chr5_50390474   Sample    G    T        0      0        2 
   5  chr5_50390806     AAsi    T    C        0      0        2 
   5  chr5_50390806     AKia    T    C        0      0        2 
   5  chr5_50390806     AOna    T    C        0      0        2 
   5  chr5_50390806     ASom    T    C        0      0        2 
   5  chr5_50390806     HCab    T    C        1      2        2 
   5  chr5_50390806     HPrz    T    C        1      2        2 
   5  chr5_50390806     ZBoe    T    C        0      0        2 
   5  chr5_50390806     ZGre    T    C        0      0        2 
   5  chr5_50390806     ZHar    T    C        0      0        2 
   5  chr5_50390806   Sample    T    C        1      2        2 
   5  chr5_50391042     AAsi    C    T        0      0        2 
   5  chr5_50391042     AKia    C    T        1      2        2 
   5  chr5_50391042     AOna    C    T        1      2        2 
   5  chr5_50391042     ASom    C    T        0      0        2 
   5  chr5_50391042     HCab    C    T        0      0        2 
   5  chr5_50391042     HPrz    C    T        0      0        2 
   5  chr5_50391042     ZBoe    C    T        0      0        2 
   5  chr5_50391042     ZGre    C    T        0      0        2 
   5  chr5_50391042     ZHar    C    T        0      0        2 
   5  chr5_50391042   Sample    C    T        0      0        2 
   5  chr5_50393458     AAsi    T    C        0      0        2 
   5  chr5_50393458     AKia    T    C        0      0        2 
   5  chr5_50393458     AOna    T    C        0      0        2 
   5  chr5_50393458     ASom    T    C        0      0        2 
   5  chr5_50393458     HCab    T    C        0      0        2 
   5  chr5_50393458     HPrz    T    C        0      0        2 
   5  chr5_50393458     ZBoe    T    C      0.5      1        2 
   5  chr5_50393458     ZGre    T    C        0      0        2 
   5  chr5_50393458     ZHar    T    C        0      0        2 
   5  chr5_50393458   Sample    T    C        0      0        2 
   5  chr5_50395193     AAsi    A    G        1      2        2 
   5  chr5_50395193     AKia    A    G        0      0        2 
   5  chr5_50395193     AOna    A    G        0      0        2 
   5  chr5_50395193     ASom    A    G        1      2        2 
   5  chr5_50395193     HCab    A    G        0      0        2 
   5  chr5_50395193     HPrz    A    G        0      0        2 
   5  chr5_50395193     ZBoe    A    G        0      0        2 
   5  chr5_50395193     ZGre    A    G        0      0        2 
   5  chr5_50395193     ZHar    A    G        0      0        2 
   5  chr5_50395193   Sample    A    G        0      0        2 
   5  chr5_50398482     AAsi    T    G        0      0        2 
   5  chr5_50398482     AKia    T    G        0      0        2 
   5  chr5_50398482     AOna    T    G        0      0        2 
   5  chr5_50398482     ASom    T    G        0      0        2 
   5  chr5_50398482     HCab    T    G        1      2        2 
   5  chr5_50398482     HPrz    T    G        1      2        2 
   5  chr5_50398482     ZBoe    T    G        0      0        2 
   5  chr5_50398482     ZGre    T    G        0      0        2 
   5  chr5_50398482     ZHar    T    G        0      0        2 
   5  chr5_50398482   Sample    T    G        1      2        2 
   5  chr5_50400947     AAsi    T    C        0      0        2 
   5  chr5_50400947     AKia    T    C        1      2        2 
   5  chr5_50400947     AOna    T    C        0      0        2 
   5  chr5_50400947     ASom    T    C        0      0        2 
   5  chr5_50400947     HCab    T    C        0      0        2 
   5  chr5_50400947     HPrz    T    C        0      0        2 
   5  chr5_50400947     ZBoe    T    C        0      0        2 
   5  chr5_50400947     ZGre    T    C        0      0        2 
   5  chr5_50400947     ZHar    T    C        0      0        2 
   5  chr5_50400947   Sample    T    C        0      0        2 
   5  chr5_50403130     AAsi    G    C      0.5      1        2 
   5  chr5_50403130     AKia    G    C        0      0        2 
   5  chr5_50403130     AOna    G    C        0      0        2 
   5  chr5_50403130     ASom    G    C        0      0        2 
   5  chr5_50403130     HCab    G    C        0      0        2 
   5  chr5_50403130     HPrz    G    C        0      0        2 
   5  chr5_50403130     ZBoe    G    C        0      0        2 
   5  chr5_50403130     ZGre    G    C        0      0        2 
   5  chr5_50403130     ZHar    G    C        0      0        2 
   5  chr5_50403130   Sample    G    C        0      0        2 
   5  chr5_50404057     AAsi    T    C        0      0        2 
   5  chr5_50404057     AKia    T    C        0      0        2 
   5  chr5_50404057     AOna    T    C        0      0        2 
   5  chr5_50404057     ASom    T    C        0      0        2 
   5  chr5_50404057     HCab    T    C        1      2        2 
   5  chr5_50404057     HPrz    T    C        1      2        2 
   5  chr5_50404057     ZBoe    T    C        0      0        2 
   5  chr5_50404057     ZGre    T    C        0      0        2 
   5  chr5_50404057     ZHar    T    C        0      0        2 
   5  chr5_50404057   Sample    T    C        1      2        2 
   5  chr5_50411519     AAsi    A    G        0      0        2 
   5  chr5_50411519     AKia    A    G        0      0        2 
   5  chr5_50411519     AOna    A    G        0      0        2 
   5  chr5_50411519     ASom    A    G        0      0        2 
   5  chr5_50411519     HCab    A    G        0      0        2 
   5  chr5_50411519     HPrz    A    G        0      0        2 
   5  chr5_50411519     ZBoe    A    G        1      2        2 
   5  chr5_50411519     ZGre    A    G        0      0        2 
   5  chr5_50411519     ZHar    A    G        0      0        2 
   5  chr5_50411519   Sample    A    G        0      0        2 
   5  chr5_50419681     AAsi    C    T        0      0        2 
   5  chr5_50419681     AKia    C    T        0      0        2 
   5  chr5_50419681     AOna    C    T        0      0        2 
   5  chr5_50419681     ASom    C    T        0      0        2 
   5  chr5_50419681     HCab    C    T        1      2        2 
   5  chr5_50419681     HPrz    C    T        1      2        2 
   5  chr5_50419681     ZBoe    C    T        0      0        2 
   5  chr5_50419681     ZGre    C    T        0      0        2 
   5  chr5_50419681     ZHar    C    T        0      0        2 
   5  chr5_50419681   Sample    C    T        1      2        2 
   5  chr5_50422702     AAsi    C    T        0      0        2 
   5  chr5_50422702     AKia    C    T        0      0        2 
   5  chr5_50422702     AOna    C    T        0      0        2 
   5  chr5_50422702     ASom    C    T        0      0        2 
   5  chr5_50422702     HCab    C    T        0      0        2 
   5  chr5_50422702     HPrz    C    T      0.5      1        2 
   5  chr5_50422702     ZBoe    C    T        0      0        2 
   5  chr5_50422702     ZGre    C    T        0      0        2 
   5  chr5_50422702     ZHar    C    T        0      0        2 
   5  chr5_50422702   Sample    C    T        0      0        2 
   5  chr5_50426515     AAsi    G    A        0      0        2 
   5  chr5_50426515     AKia    G    A        0      0        2 
   5  chr5_50426515     AOna    G    A        0      0        2 
   5  chr5_50426515     ASom    G    A        0      0        2 
   5  chr5_50426515     HCab    G    A        1      2        2 
   5  chr5_50426515     HPrz    G    A        1      2        2 
   5  chr5_50426515     ZBoe    G    A        0      0        2 
   5  chr5_50426515     ZGre    G    A        0      0        2 
   5  chr5_50426515     ZHar    G    A        0      0        2 
   5  chr5_50426515   Sample    G    A        1      2        2 
   5  chr5_50440138     AAsi    T    C        0      0        2 
   5  chr5_50440138     AKia    T    C        0      0        2 
   5  chr5_50440138     AOna    T    C        0      0        2 
   5  chr5_50440138     ASom    T    C        0      0        2 
   5  chr5_50440138     HCab    T    C        1      2        2 
   5  chr5_50440138     HPrz    T    C        1      2        2 
   5  chr5_50440138     ZBoe    T    C        0      0        2 
   5  chr5_50440138     ZGre    T    C        0      0        2 
   5  chr5_50440138     ZHar    T    C        0      0        2 
   5  chr5_50440138   Sample    T    C        1      2        2 
   5  chr5_50458607     AAsi    A    G        0      0        2 
   5  chr5_50458607     AKia    A    G        0      0        2 
   5  chr5_50458607     AOna    A    G        0      0        2 
   5  chr5_50458607     ASom    A    G        0      0        2 
   5  chr5_50458607     HCab    A    G        1      2        2 
   5  chr5_50458607     HPrz    A    G        1      2        2 
   5  chr5_50458607     ZBoe    A    G        0      0        2 
   5  chr5_50458607     ZGre    A    G        0      0        2 
   5  chr5_50458607     ZHar    A    G        0      0        2 
   5  chr5_50458607   Sample    A    G        1      2        2 
   5  chr5_50462885     AAsi    A    C        0      0        2 
   5  chr5_50462885     AKia    A    C        0      0        2 
   5  chr5_50462885     AOna    A    C        0      0        2 
   5  chr5_50462885     ASom    A    C        0      0        2 
   5  chr5_50462885     HCab    A    C        1      2        2 
   5  chr5_50462885     HPrz    A    C        1      2        2 
   5  chr5_50462885     ZBoe    A    C        0      0        2 
   5  chr5_50462885     ZGre    A    C        0      0        2 
   5  chr5_50462885     ZHar    A    C        0      0        2 
   5  chr5_50462885   Sample    A    C        1      2        2 
   5  chr5_50468819     AAsi    C    G        1      2        2 
   5  chr5_50468819     AKia    C    G        1      2        2 
   5  chr5_50468819     AOna    C    G        0      0        2 
   5  chr5_50468819     ASom    C    G        1      2        2 
   5  chr5_50468819     HCab    C    G        0      0        2 
   5  chr5_50468819     HPrz    C    G        0      0        2 
   5  chr5_50468819     ZBoe    C    G        0      0        2 
   5  chr5_50468819     ZGre    C    G        0      0        2 
   5  chr5_50468819     ZHar    C    G        0      0        2 
   5  chr5_50468819   Sample    C    G        0      0        2 
   5  chr5_50471250     AAsi    A    C        0      0        2 
   5  chr5_50471250     AKia    A    C        0      0        2 
   5  chr5_50471250     AOna    A    C        0      0        2 
   5  chr5_50471250     ASom    A    C        0      0        2 
   5  chr5_50471250     HCab    A    C        0      0        2 
   5  chr5_50471250     HPrz    A    C        0      0        2 
   5  chr5_50471250     ZBoe    A    C        0      0        2 
   5  chr5_50471250     ZGre    A    C      0.5      1        2 
   5  chr5_50471250     ZHar    A    C        0      0        2 
   5  chr5_50471250   Sample    A    C        0      0        2 
   5  chr5_50472013     AAsi    G    T        0      0        2 
   5  chr5_50472013     AKia    G    T        0      0        2 
   5  chr5_50472013     AOna    G    T        1      2        2 
   5  chr5_50472013     ASom    G    T        0      0        2 
   5  chr5_50472013     HCab    G    T        0      0        2 
   5  chr5_50472013     HPrz    G    T        0      0        2 
   5  chr5_50472013     ZBoe    G    T        0      0        2 
   5  chr5_50472013     ZGre    G    T        0      0        2 
   5  chr5_50472013     ZHar    G    T        0      0        2 
   5  chr5_50472013   Sample    G    T        0      0        2 
   5  chr5_50476468     AAsi    G    T        0      0        2 
   5  chr5_50476468     AKia    G    T        0      0        2 
   5  chr5_50476468     AOna    G    T        0      0        2 
   5  chr5_50476468     ASom    G    T        0      0        2 
   5  chr5_50476468     HCab    G    T        1      2        2 
   5  chr5_50476468     HPrz    G    T        1      2        2 
   5  chr5_50476468     ZBoe    G    T        0      0        2 
   5  chr5_50476468     ZGre    G    T        0      0        2 
   5  chr5_50476468     ZHar    G    T        0      0        2 
   5  chr5_50476468   Sample    G    T        1      2        2 
   5  chr5_50481794     AAsi    T    G        0      0        2 
   5  chr5_50481794     AKia    T    G        0      0        2 
   5  chr5_50481794     AOna    T    G        0      0        2 
   5  chr5_50481794     ASom    T    G        0      0        2 
   5  chr5_50481794     HCab    T    G        0      0        2 
   5  chr5_50481794     HPrz    T    G        0      0        2 
   5  chr5_50481794     ZBoe    T    G        1      2        2 
   5  chr5_50481794     ZGre    T    G        0      0        2 
   5  chr5_50481794     ZHar    T    G        1      2        2 
   5  chr5_50481794   Sample    T    G        0      0        2 
   5  chr5_50482860     AAsi    G    A        0      0        2 
   5  chr5_50482860     AKia    G    A        0      0        2 
   5  chr5_50482860     AOna    G    A        0      0        2 
   5  chr5_50482860     ASom    G    A        0      0        2 
   5  chr5_50482860     HCab    G    A        0      0        2 
   5  chr5_50482860     HPrz    G    A        0      0        2 
   5  chr5_50482860     ZBoe    G    A      0.5      1        2 
   5  chr5_50482860     ZGre    G    A        0      0        2 
   5  chr5_50482860     ZHar    G    A        0      0        2 
   5  chr5_50482860   Sample    G    A        0      0        2 
   5  chr5_50489149     AAsi    T    C        0      0        2 
   5  chr5_50489149     AKia    T    C        0      0        2 
   5  chr5_50489149     AOna    T    C        0      0        2 
   5  chr5_50489149     ASom    T    C        0      0        2 
   5  chr5_50489149     HCab    T    C        0      0        2 
   5  chr5_50489149     HPrz    T    C        0      0        2 
   5  chr5_50489149     ZBoe    T    C      0.5      1        2 
   5  chr5_50489149     ZGre    T    C        0      0        2 
   5  chr5_50489149     ZHar    T    C        0      0        2 
   5  chr5_50489149   Sample    T    C        0      0        2 
   5  chr5_50492694     AAsi    C    T        0      0        2 
   5  chr5_50492694     AKia    C    T        0      0        2 
   5  chr5_50492694     AOna    C    T        0      0        2 
   5  chr5_50492694     ASom    C    T        0      0        2 
   5  chr5_50492694     HCab    C    T        0      0        2 
   5  chr5_50492694     HPrz    C    T        0      0        2 
   5  chr5_50492694     ZBoe    C    T        1      2        2 
   5  chr5_50492694     ZGre    C    T        0      0        2 
   5  chr5_50492694     ZHar    C    T        0      0        2 
   5  chr5_50492694   Sample    C    T        0      0        2 
   5  chr5_50497044     AAsi    C    T        0      0        2 
   5  chr5_50497044     AKia    C    T        0      0        2 
   5  chr5_50497044     AOna    C    T        0      0        2 
   5  chr5_50497044     ASom    C    T        0      0        2 
   5  chr5_50497044     HCab    C    T        0      0        2 
   5  chr5_50497044     HPrz    C    T        0      0        2 
   5  chr5_50497044     ZBoe    C    T        1      2        2 
   5  chr5_50497044     ZGre    C    T        1      2        2 
   5  chr5_50497044     ZHar    C    T        1      2        2 
   5  chr5_50497044   Sample    C    T        0      0        2 
   5  chr5_50512127     AAsi    A    T        0      0        2 
   5  chr5_50512127     AKia    A    T        0      0        2 
   5  chr5_50512127     AOna    A    T        0      0        2 
   5  chr5_50512127     ASom    A    T        0      0        2 
   5  chr5_50512127     HCab    A    T        0      0        2 
   5  chr5_50512127     HPrz    A    T        0      0        2 
   5  chr5_50512127     ZBoe    A    T        0      0        2 
   5  chr5_50512127     ZGre    A    T        0      0        2 
   5  chr5_50512127     ZHar    A    T      0.5      1        2 
   5  chr5_50512127   Sample    A    T        0      0        2 
   5  chr5_50518193     AAsi    G    A        1      2        2 
   5  chr5_50518193     AKia    G    A        0      0        2 
   5  chr5_50518193     AOna    G    A        0      0        2 
   5  chr5_50518193     ASom    G    A        1      2        2 
   5  chr5_50518193     HCab    G    A        0      0        2 
   5  chr5_50518193     HPrz    G    A        0      0        2 
   5  chr5_50518193     ZBoe    G    A        0      0        2 
   5  chr5_50518193     ZGre    G    A        0      0        2 
   5  chr5_50518193     ZHar    G    A        0      0        2 
   5  chr5_50518193   Sample    G    A        0      0        2 
   5  chr5_50536417     AAsi    T    C        0      0        2 
   5  chr5_50536417     AKia    T    C        0      0        2 
   5  chr5_50536417     AOna    T    C        0      0        2 
   5  chr5_50536417     ASom    T    C        0      0        2 
   5  chr5_50536417     HCab    T    C      0.5      1        2 
   5  chr5_50536417     HPrz    T    C        1      2        2 
   5  chr5_50536417     ZBoe    T    C        0      0        2 
   5  chr5_50536417     ZGre    T    C        0      0        2 
   5  chr5_50536417     ZHar    T    C        0      0        2 
   5  chr5_50536417   Sample    T    C        1      2        2 
   5  chr5_50541265     AAsi    A    T        0      0        2 
   5  chr5_50541265     AKia    A    T        0      0        2 
   5  chr5_50541265     AOna    A    T        0      0        2 
   5  chr5_50541265     ASom    A    T        1      2        2 
   5  chr5_50541265     HCab    A    T        0      0        2 
   5  chr5_50541265     HPrz    A    T        0      0        2 
   5  chr5_50541265     ZBoe    A    T        0      0        2 
   5  chr5_50541265     ZGre    A    T        0      0        2 
   5  chr5_50541265     ZHar    A    T        0      0        2 
   5  chr5_50541265   Sample    A    T        0      0        2 
   5  chr5_50543733     AAsi    T    C        0      0        2 
   5  chr5_50543733     AKia    T    C        0      0        2 
   5  chr5_50543733     AOna    T    C        0      0        2 
   5  chr5_50543733     ASom    T    C        1      2        2 
   5  chr5_50543733     HCab    T    C        0      0        2 
   5  chr5_50543733     HPrz    T    C        0      0        2 
   5  chr5_50543733     ZBoe    T    C        0      0        2 
   5  chr5_50543733     ZGre    T    C        0      0        2 
   5  chr5_50543733     ZHar    T    C        0      0        2 
   5  chr5_50543733   Sample    T    C        0      0        2 
   5  chr5_50546186     AAsi    G    C        0      0        2 
   5  chr5_50546186     AKia    G    C        0      0        2 
   5  chr5_50546186     AOna    G    C        0      0        2 
   5  chr5_50546186     ASom    G    C        0      0        2 
   5  chr5_50546186     HCab    G    C        0      0        2 
   5  chr5_50546186     HPrz    G    C        0      0        2 
   5  chr5_50546186     ZBoe    G    C        0      0        2 
   5  chr5_50546186     ZGre    G    C        0      0        2 
   5  chr5_50546186     ZHar    G    C      0.5      1        2 
   5  chr5_50546186   Sample    G    C        0      0        2 
   5  chr5_50555531     AAsi    C    T        0      0        2 
   5  chr5_50555531     AKia    C    T        1      2        2 
   5  chr5_50555531     AOna    C    T      0.5      1        2 
   5  chr5_50555531     ASom    C    T        0      0        2 
   5  chr5_50555531     HCab    C    T        0      0        2 
   5  chr5_50555531     HPrz    C    T        0      0        2 
   5  chr5_50555531     ZBoe    C    T        0      0        2 
   5  chr5_50555531     ZGre    C    T        0      0        2 
   5  chr5_50555531     ZHar    C    T        0      0        2 
   5  chr5_50555531   Sample    C    T        0      0        2 
   5  chr5_50563722     AAsi    A    G        0      0        2 
   5  chr5_50563722     AKia    A    G        0      0        2 
   5  chr5_50563722     AOna    A    G        0      0        2 
   5  chr5_50563722     ASom    A    G        0      0        2 
   5  chr5_50563722     HCab    A    G        0      0        2 
   5  chr5_50563722     HPrz    A    G        0      0        2 
   5  chr5_50563722     ZBoe    A    G        0      0        2 
   5  chr5_50563722     ZGre    A    G        0      0        2 
   5  chr5_50563722     ZHar    A    G        1      2        2 
   5  chr5_50563722   Sample    A    G        0      0        2 
   5  chr5_50565262     AAsi    G    A        0      0        2 
   5  chr5_50565262     AKia    G    A        0      0        2 
   5  chr5_50565262     AOna    G    A        0      0        2 
   5  chr5_50565262     ASom    G    A        0      0        2 
   5  chr5_50565262     HCab    G    A        0      0        2 
   5  chr5_50565262     HPrz    G    A        0      0        2 
   5  chr5_50565262     ZBoe    G    A      0.5      1        2 
   5  chr5_50565262     ZGre    G    A        0      0        2 
   5  chr5_50565262     ZHar    G    A        0      0        2 
   5  chr5_50565262   Sample    G    A        0      0        2 
   5  chr5_50568819     AAsi    G    C        0      0        2 
   5  chr5_50568819     AKia    G    C        0      0        2 
   5  chr5_50568819     AOna    G    C        0      0        2 
   5  chr5_50568819     ASom    G    C        0      0        2 
   5  chr5_50568819     HCab    G    C        0      0        2 
   5  chr5_50568819     HPrz    G    C        0      0        2 
   5  chr5_50568819     ZBoe    G    C        0      0        2 
   5  chr5_50568819     ZGre    G    C        0      0        2 
   5  chr5_50568819     ZHar    G    C        1      2        2 
   5  chr5_50568819   Sample    G    C        0      0        2 
   5  chr5_50569401     AAsi    G    C        0      0        2 
   5  chr5_50569401     AKia    G    C        0      0        2 
   5  chr5_50569401     AOna    G    C        0      0        2 
   5  chr5_50569401     ASom    G    C        0      0        2 
   5  chr5_50569401     HCab    G    C        0      0        2 
   5  chr5_50569401     HPrz    G    C        0      0        2 
   5  chr5_50569401     ZBoe    G    C      0.5      1        2 
   5  chr5_50569401     ZGre    G    C        0      0        2 
   5  chr5_50569401     ZHar    G    C        0      0        2 
   5  chr5_50569401   Sample    G    C        0      0        2 
   5  chr5_50597335     AAsi    G    C        0      0        2 
   5  chr5_50597335     AKia    G    C        0      0        2 
   5  chr5_50597335     AOna    G    C        0      0        2 
   5  chr5_50597335     ASom    G    C        0      0        2 
   5  chr5_50597335     HCab    G    C        0      0        2 
   5  chr5_50597335     HPrz    G    C        0      0        2 
   5  chr5_50597335     ZBoe    G    C        0      0        2 
   5  chr5_50597335     ZGre    G    C        1      2        2 
   5  chr5_50597335     ZHar    G    C        0      0        2 
   5  chr5_50597335   Sample    G    C        0      0        2 
   5  chr5_50609079     AAsi    A    G        0      0        2 
   5  chr5_50609079     AKia    A    G        0      0        2 
   5  chr5_50609079     AOna    A    G        0      0        2 
   5  chr5_50609079     ASom    A    G        0      0        2 
   5  chr5_50609079     HCab    A    G        1      2        2 
   5  chr5_50609079     HPrz    A    G        1      2        2 
   5  chr5_50609079     ZBoe    A    G        0      0        2 
   5  chr5_50609079     ZGre    A    G        0      0        2 
   5  chr5_50609079     ZHar    A    G        0      0        2 
   5  chr5_50609079   Sample    A    G        1      2        2 
   5  chr5_50612176     AAsi    C    T        0      0        2 
   5  chr5_50612176     AKia    C    T        0      0        2 
   5  chr5_50612176     AOna    C    T      0.5      1        2 
   5  chr5_50612176     ASom    C    T        0      0        2 
   5  chr5_50612176     HCab    C    T        0      0        2 
   5  chr5_50612176     HPrz    C    T        0      0        2 
   5  chr5_50612176     ZBoe    C    T        0      0        2 
   5  chr5_50612176     ZGre    C    T        0      0        2 
   5  chr5_50612176     ZHar    C    T        0      0        2 
   5  chr5_50612176   Sample    C    T        0      0        2 
   5  chr5_50619872     AAsi    T    C        0      0        2 
   5  chr5_50619872     AKia    T    C        0      0        2 
   5  chr5_50619872     AOna    T    C        0      0        2 
   5  chr5_50619872     ASom    T    C        0      0        2 
   5  chr5_50619872     HCab    T    C        0      0        2 
   5  chr5_50619872     HPrz    T    C        0      0        2 
   5  chr5_50619872     ZBoe    T    C      0.5      1        2 
   5  chr5_50619872     ZGre    T    C        0      0        2 
   5  chr5_50619872     ZHar    T    C        0      0        2 
   5  chr5_50619872   Sample    T    C        0      0        2 
   5  chr5_50628610     AAsi    G    T        0      0        2 
   5  chr5_50628610     AKia    G    T        0      0        2 
   5  chr5_50628610     AOna    G    T        0      0        2 
   5  chr5_50628610     ASom    G    T        0      0        2 
   5  chr5_50628610     HCab    G    T        1      2        2 
   5  chr5_50628610     HPrz    G    T        1      2        2 
   5  chr5_50628610     ZBoe    G    T        0      0        2 
   5  chr5_50628610     ZGre    G    T        0      0        2 
   5  chr5_50628610     ZHar    G    T        0      0        2 
   5  chr5_50628610   Sample    G    T        1      2        2 
   5  chr5_50630125     AAsi    G    T        0      0        2 
   5  chr5_50630125     AKia    G    T        0      0        2 
   5  chr5_50630125     AOna    G    T        0      0        2 
   5  chr5_50630125     ASom    G    T        0      0        2 
   5  chr5_50630125     HCab    G    T        0      0        2 
   5  chr5_50630125     HPrz    G    T      0.5      1        2 
   5  chr5_50630125     ZBoe    G    T        0      0        2 
   5  chr5_50630125     ZGre    G    T        0      0        2 
   5  chr5_50630125     ZHar    G    T        0      0        2 
   5  chr5_50630125   Sample    G    T        0      0        2 
   5  chr5_50637947     AAsi    C    T        0      0        2 
   5  chr5_50637947     AKia    C    T        1      2        2 
   5  chr5_50637947     AOna    C    T      0.5      1        2 
   5  chr5_50637947     ASom    C    T        0      0        2 
   5  chr5_50637947     HCab    C    T        0      0        2 
   5  chr5_50637947     HPrz    C    T        0      0        2 
   5  chr5_50637947     ZBoe    C    T        0      0        2 
   5  chr5_50637947     ZGre    C    T        0      0        2 
   5  chr5_50637947     ZHar    C    T        0      0        2 
   5  chr5_50637947   Sample    C    T        0      0        2 
   5  chr5_50641139     AAsi    T    C        0      0        2 
   5  chr5_50641139     AKia    T    C        0      0        2 
   5  chr5_50641139     AOna    T    C      0.5      1        2 
   5  chr5_50641139     ASom    T    C        0      0        2 
   5  chr5_50641139     HCab    T    C        0      0        2 
   5  chr5_50641139     HPrz    T    C        0      0        2 
   5  chr5_50641139     ZBoe    T    C        0      0        2 
   5  chr5_50641139     ZGre    T    C        0      0        2 
   5  chr5_50641139     ZHar    T    C        0      0        2 
   5  chr5_50641139   Sample    T    C        0      0        2 
   5  chr5_50657268     AAsi    T    C        0      0        2 
   5  chr5_50657268     AKia    T    C        1      2        2 
   5  chr5_50657268     AOna    T    C      0.5      1        2 
   5  chr5_50657268     ASom    T    C        0      0        2 
   5  chr5_50657268     HCab    T    C        0      0        2 
   5  chr5_50657268     HPrz    T    C        0      0        2 
   5  chr5_50657268     ZBoe    T    C        0      0        2 
   5  chr5_50657268     ZGre    T    C        0      0        2 
   5  chr5_50657268     ZHar    T    C        0      0        2 
   5  chr5_50657268   Sample    T    C        0      0        2 
   5  chr5_50660136     AAsi    A    G        0      0        2 
   5  chr5_50660136     AKia    A    G        0      0        2 
   5  chr5_50660136     AOna    A    G        0      0        2 
   5  chr5_50660136     ASom    A    G        0      0        2 
   5  chr5_50660136     HCab    A    G        0      0        2 
   5  chr5_50660136     HPrz    A    G        0      0        2 
   5  chr5_50660136     ZBoe    A    G        0      0        2 
   5  chr5_50660136     ZGre    A    G        0      0        2 
   5  chr5_50660136     ZHar    A    G        1      2        2 
   5  chr5_50660136   Sample    A    G        0      0        2 
   5  chr5_50660149     AAsi    C    T        0      0        2 
   5  chr5_50660149     AKia    C    T        0      0        2 
   5  chr5_50660149     AOna    C    T        0      0        2 
   5  chr5_50660149     ASom    C    T        0      0        2 
   5  chr5_50660149     HCab    C    T        0      0        2 
   5  chr5_50660149     HPrz    C    T        0      0        2 
   5  chr5_50660149     ZBoe    C    T      0.5      1        2 
   5  chr5_50660149     ZGre    C    T        0      0        2 
   5  chr5_50660149     ZHar    C    T        0      0        2 
   5  chr5_50660149   Sample    C    T        0      0        2 
   5  chr5_50663837     AAsi    A    G        0      0        2 
   5  chr5_50663837     AKia    A    G        0      0        2 
   5  chr5_50663837     AOna    A    G        0      0        2 
   5  chr5_50663837     ASom    A    G        0      0        2 
   5  chr5_50663837     HCab    A    G        0      0        2 
   5  chr5_50663837     HPrz    A    G        0      0        2 
   5  chr5_50663837     ZBoe    A    G        1      2        2 
   5  chr5_50663837     ZGre    A    G        1      2        2 
   5  chr5_50663837     ZHar    A    G        1      2        2 
   5  chr5_50663837   Sample    A    G        0      0        2 
   5  chr5_50664655     AAsi    T    C        0      0        2 
   5  chr5_50664655     AKia    T    C        0      0        2 
   5  chr5_50664655     AOna    T    C        0      0        2 
   5  chr5_50664655     ASom    T    C        0      0        2 
   5  chr5_50664655     HCab    T    C        0      0        2 
   5  chr5_50664655     HPrz    T    C      0.5      1        2 
   5  chr5_50664655     ZBoe    T    C        0      0        2 
   5  chr5_50664655     ZGre    T    C        0      0        2 
   5  chr5_50664655     ZHar    T    C        0      0        2 
   5  chr5_50664655   Sample    T    C        0      0        2 
   5  chr5_50678246     AAsi    T    C      0.5      1        2 
   5  chr5_50678246     AKia    T    C        0      0        2 
   5  chr5_50678246     AOna    T    C        0      0        2 
   5  chr5_50678246     ASom    T    C        0      0        2 
   5  chr5_50678246     HCab    T    C        0      0        2 
   5  chr5_50678246     HPrz    T    C        0      0        2 
   5  chr5_50678246     ZBoe    T    C        0      0        2 
   5  chr5_50678246     ZGre    T    C        0      0        2 
   5  chr5_50678246     ZHar    T    C        0      0        2 
   5  chr5_50678246   Sample    T    C        0      0        2 
   5  chr5_50682397     AAsi    A    G        0      0        2 
   5  chr5_50682397     AKia    A    G        1      2        2 
   5  chr5_50682397     AOna    A    G        1      2        2 
   5  chr5_50682397     ASom    A    G        0      0        2 
   5  chr5_50682397     HCab    A    G        0      0        2 
   5  chr5_50682397     HPrz    A    G        0      0        2 
   5  chr5_50682397     ZBoe    A    G        0      0        2 
   5  chr5_50682397     ZGre    A    G        0      0        2 
   5  chr5_50682397     ZHar    A    G        0      0        2 
   5  chr5_50682397   Sample    A    G        0      0        2 
   5  chr5_50686137     AAsi    T    G        0      0        2 
   5  chr5_50686137     AKia    T    G        0      0        2 
   5  chr5_50686137     AOna    T    G        0      0        2 
   5  chr5_50686137     ASom    T    G        0      0        2 
   5  chr5_50686137     HCab    T    G        0      0        2 
   5  chr5_50686137     HPrz    T    G        0      0        2 
   5  chr5_50686137     ZBoe    T    G        0      0        2 
   5  chr5_50686137     ZGre    T    G        0      0        2 
   5  chr5_50686137     ZHar    T    G        1      2        2 
   5  chr5_50686137   Sample    T    G        0      0        2 
   5  chr5_50692411     AAsi    A    T        0      0        2 
   5  chr5_50692411     AKia    A    T        0      0        2 
   5  chr5_50692411     AOna    A    T        0      0        2 
   5  chr5_50692411     ASom    A    T        0      0        2 
   5  chr5_50692411     HCab    A    T        0      0        2 
   5  chr5_50692411     HPrz    A    T        0      0        2 
   5  chr5_50692411     ZBoe    A    T        0      0        2 
   5  chr5_50692411     ZGre    A    T      0.5      1        2 
   5  chr5_50692411     ZHar    A    T        0      0        2 
   5  chr5_50692411   Sample    A    T        0      0        2 
   5  chr5_50694267     AAsi    G    A      0.5      1        2 
   5  chr5_50694267     AKia    G    A        0      0        2 
   5  chr5_50694267     AOna    G    A        0      0        2 
   5  chr5_50694267     ASom    G    A        0      0        2 
   5  chr5_50694267     HCab    G    A        0      0        2 
   5  chr5_50694267     HPrz    G    A        0      0        2 
   5  chr5_50694267     ZBoe    G    A        0      0        2 
   5  chr5_50694267     ZGre    G    A        0      0        2 
   5  chr5_50694267     ZHar    G    A        0      0        2 
   5  chr5_50694267   Sample    G    A        0      0        2 
   5  chr5_50696454     AAsi    A    G        0      0        2 
   5  chr5_50696454     AKia    A    G        0      0        2 
   5  chr5_50696454     AOna    A    G        0      0        2 
   5  chr5_50696454     ASom    A    G        0      0        2 
   5  chr5_50696454     HCab    A    G        0      0        2 
   5  chr5_50696454     HPrz    A    G        0      0        2 
   5  chr5_50696454     ZBoe    A    G      0.5      1        2 
   5  chr5_50696454     ZGre    A    G        0      0        2 
   5  chr5_50696454     ZHar    A    G        0      0        2 
   5  chr5_50696454   Sample    A    G        0      0        2 
   5  chr5_50704628     AAsi    C    T        0      0        2 
   5  chr5_50704628     AKia    C    T        0      0        2 
   5  chr5_50704628     AOna    C    T        0      0        2 
   5  chr5_50704628     ASom    C    T        0      0        2 
   5  chr5_50704628     HCab    C    T        1      2        2 
   5  chr5_50704628     HPrz    C    T        1      2        2 
   5  chr5_50704628     ZBoe    C    T        0      0        2 
   5  chr5_50704628     ZGre    C    T        0      0        2 
   5  chr5_50704628     ZHar    C    T        0      0        2 
   5  chr5_50704628   Sample    C    T        1      2        2 
   5  chr5_50727746     AAsi    C    T        0      0        2 
   5  chr5_50727746     AKia    C    T        0      0        2 
   5  chr5_50727746     AOna    C    T        1      2        2 
   5  chr5_50727746     ASom    C    T        0      0        2 
   5  chr5_50727746     HCab    C    T        0      0        2 
   5  chr5_50727746     HPrz    C    T        0      0        2 
   5  chr5_50727746     ZBoe    C    T        0      0        2 
   5  chr5_50727746     ZGre    C    T        0      0        2 
   5  chr5_50727746     ZHar    C    T        0      0        2 
   5  chr5_50727746   Sample    C    T        0      0        2 
   5  chr5_50733304     AAsi    A    G        0      0        2 
   5  chr5_50733304     AKia    A    G        0      0        2 
   5  chr5_50733304     AOna    A    G        0      0        2 
   5  chr5_50733304     ASom    A    G        0      0        2 
   5  chr5_50733304     HCab    A    G      0.5      1        2 
   5  chr5_50733304     HPrz    A    G        0      0        2 
   5  chr5_50733304     ZBoe    A    G        0      0        2 
   5  chr5_50733304     ZGre    A    G        0      0        2 
   5  chr5_50733304     ZHar    A    G        0      0        2 
   5  chr5_50733304   Sample    A    G        0      0        2 
   5  chr5_50733883     AAsi    T    G        0      0        2 
   5  chr5_50733883     AKia    T    G        0      0        2 
   5  chr5_50733883     AOna    T    G        0      0        2 
   5  chr5_50733883     ASom    T    G        0      0        2 
   5  chr5_50733883     HCab    T    G        1      2        2 
   5  chr5_50733883     HPrz    T    G        1      2        2 
   5  chr5_50733883     ZBoe    T    G        0      0        2 
   5  chr5_50733883     ZGre    T    G        0      0        2 
   5  chr5_50733883     ZHar    T    G        0      0        2 
   5  chr5_50733883   Sample    T    G        1      2        2 
   5  chr5_50736219     AAsi    A    T        0      0        2 
   5  chr5_50736219     AKia    A    T        0      0        2 
   5  chr5_50736219     AOna    A    T        0      0        2 
   5  chr5_50736219     ASom    A    T        0      0        2 
   5  chr5_50736219     HCab    A    T        0      0        2 
   5  chr5_50736219     HPrz    A    T        0      0        2 
   5  chr5_50736219     ZBoe    A    T        0      0        2 
   5  chr5_50736219     ZGre    A    T        0      0        2 
   5  chr5_50736219     ZHar    A    T        1      2        2 
   5  chr5_50736219   Sample    A    T        0      0        2 
   5  chr5_50737586     AAsi    A    G        0      0        2 
   5  chr5_50737586     AKia    A    G        0      0        2 
   5  chr5_50737586     AOna    A    G      0.5      1        2 
   5  chr5_50737586     ASom    A    G        0      0        2 
   5  chr5_50737586     HCab    A    G        0      0        2 
   5  chr5_50737586     HPrz    A    G        0      0        2 
   5  chr5_50737586     ZBoe    A    G        0      0        2 
   5  chr5_50737586     ZGre    A    G        0      0        2 
   5  chr5_50737586     ZHar    A    G        0      0        2 
   5  chr5_50737586   Sample    A    G        0      0        2 
   5  chr5_50737934     AAsi    T    G        0      0        2 
   5  chr5_50737934     AKia    T    G        0      0        2 
   5  chr5_50737934     AOna    T    G        0      0        2 
   5  chr5_50737934     ASom    T    G        0      0        2 
   5  chr5_50737934     HCab    T    G        0      0        2 
   5  chr5_50737934     HPrz    T    G        0      0        2 
   5  chr5_50737934     ZBoe    T    G      0.5      1        2 
   5  chr5_50737934     ZGre    T    G        0      0        2 
   5  chr5_50737934     ZHar    T    G        0      0        2 
   5  chr5_50737934   Sample    T    G        0      0        2 
   5  chr5_50743650     AAsi    A    C        0      0        2 
   5  chr5_50743650     AKia    A    C        0      0        2 
   5  chr5_50743650     AOna    A    C        0      0        2 
   5  chr5_50743650     ASom    A    C        0      0        2 
   5  chr5_50743650     HCab    A    C        0      0        2 
   5  chr5_50743650     HPrz    A    C        0      0        2 
   5  chr5_50743650     ZBoe    A    C        1      2        2 
   5  chr5_50743650     ZGre    A    C        0      0        2 
   5  chr5_50743650     ZHar    A    C        0      0        2 
   5  chr5_50743650   Sample    A    C        0      0        2 
   5  chr5_50749547     AAsi    G    A        0      0        2 
   5  chr5_50749547     AKia    G    A        0      0        2 
   5  chr5_50749547     AOna    G    A        0      0        2 
   5  chr5_50749547     ASom    G    A        0      0        2 
   5  chr5_50749547     HCab    G    A        1      2        2 
   5  chr5_50749547     HPrz    G    A        1      2        2 
   5  chr5_50749547     ZBoe    G    A        0      0        2 
   5  chr5_50749547     ZGre    G    A        0      0        2 
   5  chr5_50749547     ZHar    G    A        0      0        2 
   5  chr5_50749547   Sample    G    A        1      2        2 
   5  chr5_50752710     AAsi    C    T        0      0        2 
   5  chr5_50752710     AKia    C    T        0      0        2 
   5  chr5_50752710     AOna    C    T        0      0        2 
   5  chr5_50752710     ASom    C    T        0      0        2 
   5  chr5_50752710     HCab    C    T        1      2        2 
   5  chr5_50752710     HPrz    C    T        0      0        2 
   5  chr5_50752710     ZBoe    C    T        0      0        2 
   5  chr5_50752710     ZGre    C    T        0      0        2 
   5  chr5_50752710     ZHar    C    T        0      0        2 
   5  chr5_50752710   Sample    C    T        0      0        2 
   5  chr5_50757383     AAsi    A    G        0      0        2 
   5  chr5_50757383     AKia    A    G        0      0        2 
   5  chr5_50757383     AOna    A    G        0      0        2 
   5  chr5_50757383     ASom    A    G        0      0        2 
   5  chr5_50757383     HCab    A    G        1      2        2 
   5  chr5_50757383     HPrz    A    G        1      2        2 
   5  chr5_50757383     ZBoe    A    G        0      0        2 
   5  chr5_50757383     ZGre    A    G        0      0        2 
   5  chr5_50757383     ZHar    A    G        0      0        2 
   5  chr5_50757383   Sample    A    G        1      2        2 
   5  chr5_50776749     AAsi    A    G        0      0        2 
   5  chr5_50776749     AKia    A    G        0      0        2 
   5  chr5_50776749     AOna    A    G        0      0        2 
   5  chr5_50776749     ASom    A    G        0      0        2 
   5  chr5_50776749     HCab    A    G        1      2        2 
   5  chr5_50776749     HPrz    A    G        1      2        2 
   5  chr5_50776749     ZBoe    A    G        0      0        2 
   5  chr5_50776749     ZGre    A    G        0      0        2 
   5  chr5_50776749     ZHar    A    G        0      0        2 
   5  chr5_50776749   Sample    A    G        1      2        2 
   5  chr5_50779205     AAsi    C    T        0      0        2 
   5  chr5_50779205     AKia    C    T        0      0        2 
   5  chr5_50779205     AOna    C    T        0      0        2 
   5  chr5_50779205     ASom    C    T        0      0        2 
   5  chr5_50779205     HCab    C    T        0      0        2 
   5  chr5_50779205     HPrz    C    T        0      0        2 
   5  chr5_50779205     ZBoe    C    T        0      0        2 
   5  chr5_50779205     ZGre    C    T        0      0        2 
   5  chr5_50779205     ZHar    C    T        1      2        2 
   5  chr5_50779205   Sample    C    T        0      0        2 
   5  chr5_50788670     AAsi    A    C        0      0        2 
   5  chr5_50788670     AKia    A    C        0      0        2 
   5  chr5_50788670     AOna    A    C        0      0        2 
   5  chr5_50788670     ASom    A    C        0      0        2 
   5  chr5_50788670     HCab    A    C        0      0        2 
   5  chr5_50788670     HPrz    A    C        0      0        2 
   5  chr5_50788670     ZBoe    A    C      0.5      1        2 
   5  chr5_50788670     ZGre    A    C        0      0        2 
   5  chr5_50788670     ZHar    A    C        0      0        2 
   5  chr5_50788670   Sample    A    C        0      0        2 
   5  chr5_50802402     AAsi    A    G        0      0        2 
   5  chr5_50802402     AKia    A    G        0      0        2 
   5  chr5_50802402     AOna    A    G        0      0        2 
   5  chr5_50802402     ASom    A    G        0      0        2 
   5  chr5_50802402     HCab    A    G        1      2        2 
   5  chr5_50802402     HPrz    A    G        1      2        2 
   5  chr5_50802402     ZBoe    A    G        0      0        2 
   5  chr5_50802402     ZGre    A    G        0      0        2 
   5  chr5_50802402     ZHar    A    G        0      0        2 
   5  chr5_50802402   Sample    A    G        1      2        2 
   5  chr5_50811427     AAsi    T    C        0      0        2 
   5  chr5_50811427     AKia    T    C        0      0        2 
   5  chr5_50811427     AOna    T    C        0      0        2 
   5  chr5_50811427     ASom    T    C        0      0        2 
   5  chr5_50811427     HCab    T    C        0      0        2 
   5  chr5_50811427     HPrz    T    C        0      0        2 
   5  chr5_50811427     ZBoe    T    C        0      0        2 
   5  chr5_50811427     ZGre    T    C        1      2        2 
   5  chr5_50811427     ZHar    T    C        0      0        2 
   5  chr5_50811427   Sample    T    C        0      0        2 
   5  chr5_50811692     AAsi    C    A        0      0        2 
   5  chr5_50811692     AKia    C    A        0      0        2 
   5  chr5_50811692     AOna    C    A        0      0        2 
   5  chr5_50811692     ASom    C    A        0      0        2 
   5  chr5_50811692     HCab    C    A        1      2        2 
   5  chr5_50811692     HPrz    C    A        1      2        2 
   5  chr5_50811692     ZBoe    C    A        0      0        2 
   5  chr5_50811692     ZGre    C    A        0      0        2 
   5  chr5_50811692     ZHar    C    A        0      0        2 
   5  chr5_50811692   Sample    C    A        1      2        2 
   5  chr5_50812301     AAsi    A    G        0      0        2 
   5  chr5_50812301     AKia    A    G        1      2        2 
   5  chr5_50812301     AOna    A    G      0.5      1        2 
   5  chr5_50812301     ASom    A    G        0      0        2 
   5  chr5_50812301     HCab    A    G        0      0        2 
   5  chr5_50812301     HPrz    A    G        0      0        2 
   5  chr5_50812301     ZBoe    A    G        0      0        2 
   5  chr5_50812301     ZGre    A    G        0      0        2 
   5  chr5_50812301     ZHar    A    G        0      0        2 
   5  chr5_50812301   Sample    A    G        0      0        2 
   5  chr5_50823992     AAsi    C    T        0      0        2 
   5  chr5_50823992     AKia    C    T        0      0        2 
   5  chr5_50823992     AOna    C    T        0      0        2 
   5  chr5_50823992     ASom    C    T        0      0        2 
   5  chr5_50823992     HCab    C    T        1      2        2 
   5  chr5_50823992     HPrz    C    T        1      2        2 
   5  chr5_50823992     ZBoe    C    T        0      0        2 
   5  chr5_50823992     ZGre    C    T        0      0        2 
   5  chr5_50823992     ZHar    C    T        0      0        2 
   5  chr5_50823992   Sample    C    T        1      2        2 
   5  chr5_50828332     AAsi    T    C        0      0        2 
   5  chr5_50828332     AKia    T    C        0      0        2 
   5  chr5_50828332     AOna    T    C        0      0        2 
   5  chr5_50828332     ASom    T    C        0      0        2 
   5  chr5_50828332     HCab    T    C        0      0        2 
   5  chr5_50828332     HPrz    T    C        0      0        2 
   5  chr5_50828332     ZBoe    T    C        0      0        2 
   5  chr5_50828332     ZGre    T    C        0      0        2 
   5  chr5_50828332     ZHar    T    C      0.5      1        2 
   5  chr5_50828332   Sample    T    C        0      0        2 
   5  chr5_50850793     AAsi    G    A        0      0        2 
   5  chr5_50850793     AKia    G    A        0      0        2 
   5  chr5_50850793     AOna    G    A        0      0        2 
   5  chr5_50850793     ASom    G    A        0      0        2 
   5  chr5_50850793     HCab    G    A        1      2        2 
   5  chr5_50850793     HPrz    G    A        1      2        2 
   5  chr5_50850793     ZBoe    G    A        0      0        2 
   5  chr5_50850793     ZGre    G    A        0      0        2 
   5  chr5_50850793     ZHar    G    A        0      0        2 
   5  chr5_50850793   Sample    G    A        1      2        2 
   5  chr5_50865968     AAsi    A    T        0      0        2 
   5  chr5_50865968     AKia    A    T        0      0        2 
   5  chr5_50865968     AOna    A    T        0      0        2 
   5  chr5_50865968     ASom    A    T        0      0        2 
   5  chr5_50865968     HCab    A    T        1      2        2 
   5  chr5_50865968     HPrz    A    T        1      2        2 
   5  chr5_50865968     ZBoe    A    T        0      0        2 
   5  chr5_50865968     ZGre    A    T        0      0        2 
   5  chr5_50865968     ZHar    A    T        0      0        2 
   5  chr5_50865968   Sample    A    T        1      2        2 
   5  chr5_50876095     AAsi    A    G        1      2        2 
   5  chr5_50876095     AKia    A    G        0      0        2 
   5  chr5_50876095     AOna    A    G        0      0        2 
   5  chr5_50876095     ASom    A    G        0      0        2 
   5  chr5_50876095     HCab    A    G        0      0        2 
   5  chr5_50876095     HPrz    A    G        0      0        2 
   5  chr5_50876095     ZBoe    A    G        0      0        2 
   5  chr5_50876095     ZGre    A    G        0      0        2 
   5  chr5_50876095     ZHar    A    G        0      0        2 
   5  chr5_50876095   Sample    A    G        0      0        2 
   5  chr5_50876509     AAsi    T    C        0      0        2 
   5  chr5_50876509     AKia    T    C        0      0        2 
   5  chr5_50876509     AOna    T    C        0      0        2 
   5  chr5_50876509     ASom    T    C        0      0        2 
   5  chr5_50876509     HCab    T    C      0.5      1        2 
   5  chr5_50876509     HPrz    T    C        0      0        2 
   5  chr5_50876509     ZBoe    T    C        0      0        2 
   5  chr5_50876509     ZGre    T    C        0      0        2 
   5  chr5_50876509     ZHar    T    C        0      0        2 
   5  chr5_50876509   Sample    T    C        0      0        2 
   5  chr5_50876703     AAsi    G    A        0      0        2 
   5  chr5_50876703     AKia    G    A        0      0        2 
   5  chr5_50876703     AOna    G    A        0      0        2 
   5  chr5_50876703     ASom    G    A        0      0        2 
   5  chr5_50876703     HCab    G    A        1      2        2 
   5  chr5_50876703     HPrz    G    A        1      2        2 
   5  chr5_50876703     ZBoe    G    A        0      0        2 
   5  chr5_50876703     ZGre    G    A        0      0        2 
   5  chr5_50876703     ZHar    G    A        0      0        2 
   5  chr5_50876703   Sample    G    A        1      2        2 
   5  chr5_50876769     AAsi    A    G        0      0        2 
   5  chr5_50876769     AKia    A    G        0      0        2 
   5  chr5_50876769     AOna    A    G      0.5      1        2 
   5  chr5_50876769     ASom    A    G        0      0        2 
   5  chr5_50876769     HCab    A    G        0      0        2 
   5  chr5_50876769     HPrz    A    G        0      0        2 
   5  chr5_50876769     ZBoe    A    G        0      0        2 
   5  chr5_50876769     ZGre    A    G        0      0        2 
   5  chr5_50876769     ZHar    A    G        0      0        2 
   5  chr5_50876769   Sample    A    G        0      0        2 
   5  chr5_50878431     AAsi    G    T        0      0        2 
   5  chr5_50878431     AKia    G    T        0      0        2 
   5  chr5_50878431     AOna    G    T      0.5      1        2 
   5  chr5_50878431     ASom    G    T        0      0        2 
   5  chr5_50878431     HCab    G    T        0      0        2 
   5  chr5_50878431     HPrz    G    T        0      0        2 
   5  chr5_50878431     ZBoe    G    T        0      0        2 
   5  chr5_50878431     ZGre    G    T        0      0        2 
   5  chr5_50878431     ZHar    G    T        0      0        2 
   5  chr5_50878431   Sample    G    T        0      0        2 
   5  chr5_50879142     AAsi    C    T        0      0        2 
   5  chr5_50879142     AKia    C    T        0      0        2 
   5  chr5_50879142     AOna    C    T      0.5      1        2 
   5  chr5_50879142     ASom    C    T        0      0        2 
   5  chr5_50879142     HCab    C    T        0      0        2 
   5  chr5_50879142     HPrz    C    T        0      0        2 
   5  chr5_50879142     ZBoe    C    T        0      0        2 
   5  chr5_50879142     ZGre    C    T        0      0        2 
   5  chr5_50879142     ZHar    C    T        0      0        2 
   5  chr5_50879142   Sample    C    T        0      0        2 
   5  chr5_50891316     AAsi    T    G        1      2        2 
   5  chr5_50891316     AKia    T    G        0      0        2 
   5  chr5_50891316     AOna    T    G        0      0        2 
   5  chr5_50891316     ASom    T    G        1      2        2 
   5  chr5_50891316     HCab    T    G        0      0        2 
   5  chr5_50891316     HPrz    T    G        0      0        2 
   5  chr5_50891316     ZBoe    T    G        0      0        2 
   5  chr5_50891316     ZGre    T    G        0      0        2 
   5  chr5_50891316     ZHar    T    G        0      0        2 
   5  chr5_50891316   Sample    T    G        0      0        2 
   5  chr5_50891354     AAsi    T    C      0.5      1        2 
   5  chr5_50891354     AKia    T    C        0      0        2 
   5  chr5_50891354     AOna    T    C        0      0        2 
   5  chr5_50891354     ASom    T    C        0      0        2 
   5  chr5_50891354     HCab    T    C        0      0        2 
   5  chr5_50891354     HPrz    T    C        0      0        2 
   5  chr5_50891354     ZBoe    T    C        0      0        2 
   5  chr5_50891354     ZGre    T    C        0      0        2 
   5  chr5_50891354     ZHar    T    C        0      0        2 
   5  chr5_50891354   Sample    T    C        0      0        2 
   5  chr5_50891719     AAsi    G    A      0.5      1        2 
   5  chr5_50891719     AKia    G    A        0      0        2 
   5  chr5_50891719     AOna    G    A        0      0        2 
   5  chr5_50891719     ASom    G    A        0      0        2 
   5  chr5_50891719     HCab    G    A        0      0        2 
   5  chr5_50891719     HPrz    G    A        0      0        2 
   5  chr5_50891719     ZBoe    G    A        0      0        2 
   5  chr5_50891719     ZGre    G    A        0      0        2 
   5  chr5_50891719     ZHar    G    A        0      0        2 
   5  chr5_50891719   Sample    G    A        0      0        2 
   5  chr5_50894881     AAsi    T    C        0      0        2 
   5  chr5_50894881     AKia    T    C        0      0        2 
   5  chr5_50894881     AOna    T    C        0      0        2 
   5  chr5_50894881     ASom    T    C        1      2        2 
   5  chr5_50894881     HCab    T    C        0      0        2 
   5  chr5_50894881     HPrz    T    C        0      0        2 
   5  chr5_50894881     ZBoe    T    C        0      0        2 
   5  chr5_50894881     ZGre    T    C        0      0        2 
   5  chr5_50894881     ZHar    T    C        0      0        2 
   5  chr5_50894881   Sample    T    C        0      0        2 
   5  chr5_50897700     AAsi    G    A        0      0        2 
   5  chr5_50897700     AKia    G    A        0      0        2 
   5  chr5_50897700     AOna    G    A        0      0        2 
   5  chr5_50897700     ASom    G    A        0      0        2 
   5  chr5_50897700     HCab    G    A        0      0        2 
   5  chr5_50897700     HPrz    G    A        0      0        2 
   5  chr5_50897700     ZBoe    G    A        0      0        2 
   5  chr5_50897700     ZGre    G    A      0.5      1        2 
   5  chr5_50897700     ZHar    G    A        0      0        2 
   5  chr5_50897700   Sample    G    A        0      0        2 
   5  chr5_50898896     AAsi    C    G        0      0        2 
   5  chr5_50898896     AKia    C    G        0      0        2 
   5  chr5_50898896     AOna    C    G        0      0        2 
   5  chr5_50898896     ASom    C    G        0      0        2 
   5  chr5_50898896     HCab    C    G        1      2        2 
   5  chr5_50898896     HPrz    C    G        1      2        2 
   5  chr5_50898896     ZBoe    C    G        0      0        2 
   5  chr5_50898896     ZGre    C    G        0      0        2 
   5  chr5_50898896     ZHar    C    G        0      0        2 
   5  chr5_50898896   Sample    C    G        1      2        2 
   5  chr5_50901719     AAsi    T    C        0      0        2 
   5  chr5_50901719     AKia    T    C        0      0        2 
   5  chr5_50901719     AOna    T    C        0      0        2 
   5  chr5_50901719     ASom    T    C        0      0        2 
   5  chr5_50901719     HCab    T    C        0      0        2 
   5  chr5_50901719     HPrz    T    C        0      0        2 
   5  chr5_50901719     ZBoe    T    C        0      0        2 
   5  chr5_50901719     ZGre    T    C        1      2        2 
   5  chr5_50901719     ZHar    T    C        0      0        2 
   5  chr5_50901719   Sample    T    C        0      0        2 
   5  chr5_50901722     AAsi    G    A      0.5      1        2 
   5  chr5_50901722     AKia    G    A        0      0        2 
   5  chr5_50901722     AOna    G    A        0      0        2 
   5  chr5_50901722     ASom    G    A        0      0        2 
   5  chr5_50901722     HCab    G    A        0      0        2 
   5  chr5_50901722     HPrz    G    A        0      0        2 
   5  chr5_50901722     ZBoe    G    A        0      0        2 
   5  chr5_50901722     ZGre    G    A        0      0        2 
   5  chr5_50901722     ZHar    G    A        0      0        2 
   5  chr5_50901722   Sample    G    A        0      0        2 
   5  chr5_50919677     AAsi    A    G        0      0        2 
   5  chr5_50919677     AKia    A    G        0      0        2 
   5  chr5_50919677     AOna    A    G        0      0        2 
   5  chr5_50919677     ASom    A    G        0      0        2 
   5  chr5_50919677     HCab    A    G        1      2        2 
   5  chr5_50919677     HPrz    A    G        1      2        2 
   5  chr5_50919677     ZBoe    A    G        0      0        2 
   5  chr5_50919677     ZGre    A    G        0      0        2 
   5  chr5_50919677     ZHar    A    G        0      0        2 
   5  chr5_50919677   Sample    A    G        1      2        2 
   5  chr5_50926330     AAsi    C    T        0      0        2 
   5  chr5_50926330     AKia    C    T        0      0        2 
   5  chr5_50926330     AOna    C    T      0.5      1        2 
   5  chr5_50926330     ASom    C    T        0      0        2 
   5  chr5_50926330     HCab    C    T        0      0        2 
   5  chr5_50926330     HPrz    C    T        0      0        2 
   5  chr5_50926330     ZBoe    C    T        0      0        2 
   5  chr5_50926330     ZGre    C    T        0      0        2 
   5  chr5_50926330     ZHar    C    T        0      0        2 
   5  chr5_50926330   Sample    C    T        0      0        2 
   5  chr5_50927457     AAsi    T    C        0      0        2 
   5  chr5_50927457     AKia    T    C        0      0        2 
   5  chr5_50927457     AOna    T    C        0      0        2 
   5  chr5_50927457     ASom    T    C        0      0        2 
   5  chr5_50927457     HCab    T    C        0      0        2 
   5  chr5_50927457     HPrz    T    C        0      0        2 
   5  chr5_50927457     ZBoe    T    C        0      0        2 
   5  chr5_50927457     ZGre    T    C      0.5      1        2 
   5  chr5_50927457     ZHar    T    C        0      0        2 
   5  chr5_50927457   Sample    T    C        0      0        2 
   5  chr5_50949733     AAsi    A    G        0      0        2 
   5  chr5_50949733     AKia    A    G        0      0        2 
   5  chr5_50949733     AOna    A    G        0      0        2 
   5  chr5_50949733     ASom    A    G        0      0        2 
   5  chr5_50949733     HCab    A    G        1      2        2 
   5  chr5_50949733     HPrz    A    G        1      2        2 
   5  chr5_50949733     ZBoe    A    G        0      0        2 
   5  chr5_50949733     ZGre    A    G        0      0        2 
   5  chr5_50949733     ZHar    A    G        0      0        2 
   5  chr5_50949733   Sample    A    G        1      2        2 
   5  chr5_50951585     AAsi    T    G        0      0        2 
   5  chr5_50951585     AKia    T    G        0      0        2 
   5  chr5_50951585     AOna    T    G        0      0        2 
   5  chr5_50951585     ASom    T    G        0      0        2 
   5  chr5_50951585     HCab    T    G        1      2        2 
   5  chr5_50951585     HPrz    T    G        1      2        2 
   5  chr5_50951585     ZBoe    T    G        0      0        2 
   5  chr5_50951585     ZGre    T    G        0      0        2 
   5  chr5_50951585     ZHar    T    G        0      0        2 
   5  chr5_50951585   Sample    T    G        1      2        2 
   5  chr5_50955668     AAsi    G    C        0      0        2 
   5  chr5_50955668     AKia    G    C        0      0        2 
   5  chr5_50955668     AOna    G    C        0      0        2 
   5  chr5_50955668     ASom    G    C        0      0        2 
   5  chr5_50955668     HCab    G    C        0      0        2 
   5  chr5_50955668     HPrz    G    C        0      0        2 
   5  chr5_50955668     ZBoe    G    C        0      0        2 
   5  chr5_50955668     ZGre    G    C        0      0        2 
   5  chr5_50955668     ZHar    G    C        1      2        2 
   5  chr5_50955668   Sample    G    C        0      0        2 
   5  chr5_50960077     AAsi    G    T        0      0        2 
   5  chr5_50960077     AKia    G    T        0      0        2 
   5  chr5_50960077     AOna    G    T        0      0        2 
   5  chr5_50960077     ASom    G    T        0      0        2 
   5  chr5_50960077     HCab    G    T        0      0        2 
   5  chr5_50960077     HPrz    G    T        0      0        2 
   5  chr5_50960077     ZBoe    G    T        0      0        2 
   5  chr5_50960077     ZGre    G    T        0      0        2 
   5  chr5_50960077     ZHar    G    T        1      2        2 
   5  chr5_50960077   Sample    G    T        0      0        2 
   5  chr5_50964018     AAsi    T    C        0      0        2 
   5  chr5_50964018     AKia    T    C        0      0        2 
   5  chr5_50964018     AOna    T    C        0      0        2 
   5  chr5_50964018     ASom    T    C        0      0        2 
   5  chr5_50964018     HCab    T    C        0      0        2 
   5  chr5_50964018     HPrz    T    C        1      2        2 
   5  chr5_50964018     ZBoe    T    C        0      0        2 
   5  chr5_50964018     ZGre    T    C        0      0        2 
   5  chr5_50964018     ZHar    T    C        0      0        2 
   5  chr5_50964018   Sample    T    C        1      2        2 
   5  chr5_50966254     AAsi    G    T        0      0        2 
   5  chr5_50966254     AKia    G    T        0      0        2 
   5  chr5_50966254     AOna    G    T        0      0        2 
   5  chr5_50966254     ASom    G    T        0      0        2 
   5  chr5_50966254     HCab    G    T        1      2        2 
   5  chr5_50966254     HPrz    G    T        1      2        2 
   5  chr5_50966254     ZBoe    G    T        0      0        2 
   5  chr5_50966254     ZGre    G    T        0      0        2 
   5  chr5_50966254     ZHar    G    T        0      0        2 
   5  chr5_50966254   Sample    G    T        1      2        2 
   5  chr5_50968598     AAsi    A    C        0      0        2 
   5  chr5_50968598     AKia    A    C        0      0        2 
   5  chr5_50968598     AOna    A    C        0      0        2 
   5  chr5_50968598     ASom    A    C        0      0        2 
   5  chr5_50968598     HCab    A    C        0      0        2 
   5  chr5_50968598     HPrz    A    C        1      2        2 
   5  chr5_50968598     ZBoe    A    C        0      0        2 
   5  chr5_50968598     ZGre    A    C        0      0        2 
   5  chr5_50968598     ZHar    A    C        0      0        2 
   5  chr5_50968598   Sample    A    C        0      0        2 
   5  chr5_50972804     AAsi    G    A        0      0        2 
   5  chr5_50972804     AKia    G    A        1      2        2 
   5  chr5_50972804     AOna    G    A        0      0        2 
   5  chr5_50972804     ASom    G    A        0      0        2 
   5  chr5_50972804     HCab    G    A        0      0        2 
   5  chr5_50972804     HPrz    G    A        0      0        2 
   5  chr5_50972804     ZBoe    G    A        0      0        2 
   5  chr5_50972804     ZGre    G    A        0      0        2 
   5  chr5_50972804     ZHar    G    A        0      0        2 
   5  chr5_50972804   Sample    G    A        0      0        2 
   5  chr5_50973411     AAsi    T    G      0.5      1        2 
   5  chr5_50973411     AKia    T    G        0      0        2 
   5  chr5_50973411     AOna    T    G        0      0        2 
   5  chr5_50973411     ASom    T    G        0      0        2 
   5  chr5_50973411     HCab    T    G        0      0        2 
   5  chr5_50973411     HPrz    T    G        0      0        2 
   5  chr5_50973411     ZBoe    T    G        0      0        2 
   5  chr5_50973411     ZGre    T    G        0      0        2 
   5  chr5_50973411     ZHar    T    G        0      0        2 
   5  chr5_50973411   Sample    T    G        0      0        2 
   5  chr5_50976430     AAsi    G    A        1      2        2 
   5  chr5_50976430     AKia    G    A        0      0        2 
   5  chr5_50976430     AOna    G    A        0      0        2 
   5  chr5_50976430     ASom    G    A        1      2        2 
   5  chr5_50976430     HCab    G    A        0      0        2 
   5  chr5_50976430     HPrz    G    A        0      0        2 
   5  chr5_50976430     ZBoe    G    A        0      0        2 
   5  chr5_50976430     ZGre    G    A        0      0        2 
   5  chr5_50976430     ZHar    G    A        0      0        2 
   5  chr5_50976430   Sample    G    A        0      0        2 
   5  chr5_50986670     AAsi    A    C        0      0        2 
   5  chr5_50986670     AKia    A    C        0      0        2 
   5  chr5_50986670     AOna    A    C        0      0        2 
   5  chr5_50986670     ASom    A    C        0      0        2 
   5  chr5_50986670     HCab    A    C        0      0        2 
   5  chr5_50986670     HPrz    A    C        0      0        2 
   5  chr5_50986670     ZBoe    A    C      0.5      1        2 
   5  chr5_50986670     ZGre    A    C        0      0        2 
   5  chr5_50986670     ZHar    A    C        0      0        2 
   5  chr5_50986670   Sample    A    C        0      0        2 
   5  chr5_50999631     AAsi    T    G        0      0        2 
   5  chr5_50999631     AKia    T    G        0      0        2 
   5  chr5_50999631     AOna    T    G        0      0        2 
   5  chr5_50999631     ASom    T    G        0      0        2 
   5  chr5_50999631     HCab    T    G        0      0        2 
   5  chr5_50999631     HPrz    T    G        0      0        2 
   5  chr5_50999631     ZBoe    T    G        0      0        2 
   5  chr5_50999631     ZGre    T    G        0      0        2 
   5  chr5_50999631     ZHar    T    G      0.5      1        2 
   5  chr5_50999631   Sample    T    G        0      0        2 
   5  chr5_51000006     AAsi    A    G        0      0        2 
   5  chr5_51000006     AKia    A    G        0      0        2 
   5  chr5_51000006     AOna    A    G        0      0        2 
   5  chr5_51000006     ASom    A    G        0      0        2 
   5  chr5_51000006     HCab    A    G        1      2        2 
   5  chr5_51000006     HPrz    A    G        0      0        2 
   5  chr5_51000006     ZBoe    A    G        0      0        2 
   5  chr5_51000006     ZGre    A    G        0      0        2 
   5  chr5_51000006     ZHar    A    G        0      0        2 
   5  chr5_51000006   Sample    A    G        0      0        2 
   5  chr5_51000187     AAsi    T    C        0      0        2 
   5  chr5_51000187     AKia    T    C        0      0        2 
   5  chr5_51000187     AOna    T    C      0.5      1        2 
   5  chr5_51000187     ASom    T    C        0      0        2 
   5  chr5_51000187     HCab    T    C        0      0        2 
   5  chr5_51000187     HPrz    T    C        0      0        2 
   5  chr5_51000187     ZBoe    T    C        0      0        2 
   5  chr5_51000187     ZGre    T    C        0      0        2 
   5  chr5_51000187     ZHar    T    C        0      0        2 
   5  chr5_51000187   Sample    T    C        0      0        2 
   5  chr5_51004361     AAsi    G    A      0.5      1        2 
   5  chr5_51004361     AKia    G    A        0      0        2 
   5  chr5_51004361     AOna    G    A        0      0        2 
   5  chr5_51004361     ASom    G    A        0      0        2 
   5  chr5_51004361     HCab    G    A        0      0        2 
   5  chr5_51004361     HPrz    G    A        0      0        2 
   5  chr5_51004361     ZBoe    G    A        0      0        2 
   5  chr5_51004361     ZGre    G    A        0      0        2 
   5  chr5_51004361     ZHar    G    A        0      0        2 
   5  chr5_51004361   Sample    G    A        0      0        2 
   5  chr5_51009233     AAsi    C    T        0      0        2 
   5  chr5_51009233     AKia    C    T        0      0        2 
   5  chr5_51009233     AOna    C    T        0      0        2 
   5  chr5_51009233     ASom    C    T        0      0        2 
   5  chr5_51009233     HCab    C    T        0      0        2 
   5  chr5_51009233     HPrz    C    T        0      0        2 
   5  chr5_51009233     ZBoe    C    T        0      0        2 
   5  chr5_51009233     ZGre    C    T        0      0        2 
   5  chr5_51009233     ZHar    C    T        1      2        2 
   5  chr5_51009233   Sample    C    T        0      0        2 
   5  chr5_51012870     AAsi    A    G        0      0        2 
   5  chr5_51012870     AKia    A    G        0      0        2 
   5  chr5_51012870     AOna    A    G        0      0        2 
   5  chr5_51012870     ASom    A    G        0      0        2 
   5  chr5_51012870     HCab    A    G        1      2        2 
   5  chr5_51012870     HPrz    A    G        1      2        2 
   5  chr5_51012870     ZBoe    A    G        0      0        2 
   5  chr5_51012870     ZGre    A    G        0      0        2 
   5  chr5_51012870     ZHar    A    G        0      0        2 
   5  chr5_51012870   Sample    A    G        1      2        2 
   5  chr5_51029647     AAsi    C    A        0      0        2 
   5  chr5_51029647     AKia    C    A        0      0        2 
   5  chr5_51029647     AOna    C    A        0      0        2 
   5  chr5_51029647     ASom    C    A        0      0        2 
   5  chr5_51029647     HCab    C    A        1      2        2 
   5  chr5_51029647     HPrz    C    A        1      2        2 
   5  chr5_51029647     ZBoe    C    A        0      0        2 
   5  chr5_51029647     ZGre    C    A        0      0        2 
   5  chr5_51029647     ZHar    C    A        0      0        2 
   5  chr5_51029647   Sample    C    A        1      2        2 
   5  chr5_51034080     AAsi    G    C        0      0        2 
   5  chr5_51034080     AKia    G    C        0      0        2 
   5  chr5_51034080     AOna    G    C        0      0        2 
   5  chr5_51034080     ASom    G    C        0      0        2 
   5  chr5_51034080     HCab    G    C        1      2        2 
   5  chr5_51034080     HPrz    G    C        1      2        2 
   5  chr5_51034080     ZBoe    G    C        0      0        2 
   5  chr5_51034080     ZGre    G    C        0      0        2 
   5  chr5_51034080     ZHar    G    C        0      0        2 
   5  chr5_51034080   Sample    G    C        1      2        2 
   5  chr5_51036365     AAsi    G    A        0      0        2 
   5  chr5_51036365     AKia    G    A        0      0        2 
   5  chr5_51036365     AOna    G    A        0      0        2 
   5  chr5_51036365     ASom    G    A        0      0        2 
   5  chr5_51036365     HCab    G    A        0      0        2 
   5  chr5_51036365     HPrz    G    A        0      0        2 
   5  chr5_51036365     ZBoe    G    A      0.5      1        2 
   5  chr5_51036365     ZGre    G    A        0      0        2 
   5  chr5_51036365     ZHar    G    A        0      0        2 
   5  chr5_51036365   Sample    G    A        0      0        2 
   5  chr5_51036904     AAsi    C    G        0      0        2 
   5  chr5_51036904     AKia    C    G        0      0        2 
   5  chr5_51036904     AOna    C    G        0      0        2 
   5  chr5_51036904     ASom    C    G        0      0        2 
   5  chr5_51036904     HCab    C    G        1      2        2 
   5  chr5_51036904     HPrz    C    G        1      2        2 
   5  chr5_51036904     ZBoe    C    G        0      0        2 
   5  chr5_51036904     ZGre    C    G        0      0        2 
   5  chr5_51036904     ZHar    C    G        0      0        2 
   5  chr5_51036904   Sample    C    G        1      2        2 
   5  chr5_51037027     AAsi    G    A        0      0        2 
   5  chr5_51037027     AKia    G    A        0      0        2 
   5  chr5_51037027     AOna    G    A        0      0        2 
   5  chr5_51037027     ASom    G    A        0      0        2 
   5  chr5_51037027     HCab    G    A        1      2        2 
   5  chr5_51037027     HPrz    G    A        1      2        2 
   5  chr5_51037027     ZBoe    G    A        0      0        2 
   5  chr5_51037027     ZGre    G    A        0      0        2 
   5  chr5_51037027     ZHar    G    A        0      0        2 
   5  chr5_51037027   Sample    G    A        1      2        2 
   5  chr5_51052148     AAsi    G    A        0      0        2 
   5  chr5_51052148     AKia    G    A        0      0        2 
   5  chr5_51052148     AOna    G    A        0      0        2 
   5  chr5_51052148     ASom    G    A        0      0        2 
   5  chr5_51052148     HCab    G    A        0      0        2 
   5  chr5_51052148     HPrz    G    A        0      0        2 
   5  chr5_51052148     ZBoe    G    A      0.5      1        2 
   5  chr5_51052148     ZGre    G    A        0      0        2 
   5  chr5_51052148     ZHar    G    A        0      0        2 
   5  chr5_51052148   Sample    G    A        0      0        2 
   5  chr5_51052593     AAsi    G    A        0      0        2 
   5  chr5_51052593     AKia    G    A        0      0        2 
   5  chr5_51052593     AOna    G    A        0      0        2 
   5  chr5_51052593     ASom    G    A        0      0        2 
   5  chr5_51052593     HCab    G    A        1      2        2 
   5  chr5_51052593     HPrz    G    A        1      2        2 
   5  chr5_51052593     ZBoe    G    A        0      0        2 
   5  chr5_51052593     ZGre    G    A        0      0        2 
   5  chr5_51052593     ZHar    G    A        0      0        2 
   5  chr5_51052593   Sample    G    A        1      2        2 
   5  chr5_51057188     AAsi    A    C        0      0        2 
   5  chr5_51057188     AKia    A    C        0      0        2 
   5  chr5_51057188     AOna    A    C        0      0        2 
   5  chr5_51057188     ASom    A    C        0      0        2 
   5  chr5_51057188     HCab    A    C        0      0        2 
   5  chr5_51057188     HPrz    A    C        0      0        2 
   5  chr5_51057188     ZBoe    A    C        0      0        2 
   5  chr5_51057188     ZGre    A    C        0      0        2 
   5  chr5_51057188     ZHar    A    C        1      2        2 
   5  chr5_51057188   Sample    A    C        0      0        2 
   5  chr5_51062469     AAsi    T    C        0      0        2 
   5  chr5_51062469     AKia    T    C        0      0        2 
   5  chr5_51062469     AOna    T    C        0      0        2 
   5  chr5_51062469     ASom    T    C        1      2        2 
   5  chr5_51062469     HCab    T    C        0      0        2 
   5  chr5_51062469     HPrz    T    C        0      0        2 
   5  chr5_51062469     ZBoe    T    C        0      0        2 
   5  chr5_51062469     ZGre    T    C        0      0        2 
   5  chr5_51062469     ZHar    T    C        0      0        2 
   5  chr5_51062469   Sample    T    C        0      0        2 
   5  chr5_51065024     AAsi    A    G        0      0        2 
   5  chr5_51065024     AKia    A    G        0      0        2 
   5  chr5_51065024     AOna    A    G        1      2        2 
   5  chr5_51065024     ASom    A    G        0      0        2 
   5  chr5_51065024     HCab    A    G        0      0        2 
   5  chr5_51065024     HPrz    A    G        0      0        2 
   5  chr5_51065024     ZBoe    A    G        0      0        2 
   5  chr5_51065024     ZGre    A    G        0      0        2 
   5  chr5_51065024     ZHar    A    G        0      0        2 
   5  chr5_51065024   Sample    A    G        0      0        2 
   5  chr5_51072764     AAsi    A    G        0      0        2 
   5  chr5_51072764     AKia    A    G        0      0        2 
   5  chr5_51072764     AOna    A    G        0      0        2 
   5  chr5_51072764     ASom    A    G        0      0        2 
   5  chr5_51072764     HCab    A    G        1      2        2 
   5  chr5_51072764     HPrz    A    G        1      2        2 
   5  chr5_51072764     ZBoe    A    G        0      0        2 
   5  chr5_51072764     ZGre    A    G        0      0        2 
   5  chr5_51072764     ZHar    A    G        0      0        2 
   5  chr5_51072764   Sample    A    G        1      2        2 
   5  chr5_51073138     AAsi    T    C        0      0        2 
   5  chr5_51073138     AKia    T    C        0      0        2 
   5  chr5_51073138     AOna    T    C        0      0        2 
   5  chr5_51073138     ASom    T    C        0      0        2 
   5  chr5_51073138     HCab    T    C        1      2        2 
   5  chr5_51073138     HPrz    T    C        1      2        2 
   5  chr5_51073138     ZBoe    T    C        0      0        2 
   5  chr5_51073138     ZGre    T    C        0      0        2 
   5  chr5_51073138     ZHar    T    C        0      0        2 
   5  chr5_51073138   Sample    T    C        1      2        2 
   5  chr5_51077189     AAsi    A    G      0.5      1        2 
   5  chr5_51077189     AKia    A    G        0      0        2 
   5  chr5_51077189     AOna    A    G        0      0        2 
   5  chr5_51077189     ASom    A    G        0      0        2 
   5  chr5_51077189     HCab    A    G        1      2        2 
   5  chr5_51077189     HPrz    A    G        1      2        2 
   5  chr5_51077189     ZBoe    A    G        0      0        2 
   5  chr5_51077189     ZGre    A    G        0      0        2 
   5  chr5_51077189     ZHar    A    G        0      0        2 
   5  chr5_51077189   Sample    A    G        1      2        2 
   5  chr5_51078276     AAsi    C    T        1      2        2 
   5  chr5_51078276     AKia    C    T        1      2        2 
   5  chr5_51078276     AOna    C    T        1      2        2 
   5  chr5_51078276     ASom    C    T        1      2        2 
   5  chr5_51078276     HCab    C    T        0      0        2 
   5  chr5_51078276     HPrz    C    T        0      0        2 
   5  chr5_51078276     ZBoe    C    T        0      0        2 
   5  chr5_51078276     ZGre    C    T        0      0        2 
   5  chr5_51078276     ZHar    C    T        0      0        2 
   5  chr5_51078276   Sample    C    T        0      0        2 
   5  chr5_51086917     AAsi    G    C        0      0        2 
   5  chr5_51086917     AKia    G    C        0      0        2 
   5  chr5_51086917     AOna    G    C        0      0        2 
   5  chr5_51086917     ASom    G    C        0      0        2 
   5  chr5_51086917     HCab    G    C        1      2        2 
   5  chr5_51086917     HPrz    G    C        1      2        2 
   5  chr5_51086917     ZBoe    G    C        0      0        2 
   5  chr5_51086917     ZGre    G    C        0      0        2 
   5  chr5_51086917     ZHar    G    C        0      0        2 
   5  chr5_51086917   Sample    G    C        1      2        2 
   5  chr5_51090039     AAsi    A    G        1      2        2 
   5  chr5_51090039     AKia    A    G        0      0        2 
   5  chr5_51090039     AOna    A    G        0      0        2 
   5  chr5_51090039     ASom    A    G        0      0        2 
   5  chr5_51090039     HCab    A    G        0      0        2 
   5  chr5_51090039     HPrz    A    G        0      0        2 
   5  chr5_51090039     ZBoe    A    G        0      0        2 
   5  chr5_51090039     ZGre    A    G        0      0        2 
   5  chr5_51090039     ZHar    A    G        0      0        2 
   5  chr5_51090039   Sample    A    G        0      0        2 
   5  chr5_51099656     AAsi    C    T        0      0        2 
   5  chr5_51099656     AKia    C    T        0      0        2 
   5  chr5_51099656     AOna    C    T        0      0        2 
   5  chr5_51099656     ASom    C    T        0      0        2 
   5  chr5_51099656     HCab    C    T        0      0        2 
   5  chr5_51099656     HPrz    C    T        0      0        2 
   5  chr5_51099656     ZBoe    C    T        0      0        2 
   5  chr5_51099656     ZGre    C    T      0.5      1        2 
   5  chr5_51099656     ZHar    C    T        0      0        2 
   5  chr5_51099656   Sample    C    T        0      0        2 
   5  chr5_51113921     AAsi    G    A        0      0        2 
   5  chr5_51113921     AKia    G    A        0      0        2 
   5  chr5_51113921     AOna    G    A        0      0        2 
   5  chr5_51113921     ASom    G    A        0      0        2 
   5  chr5_51113921     HCab    G    A        1      2        2 
   5  chr5_51113921     HPrz    G    A        1      2        2 
   5  chr5_51113921     ZBoe    G    A        0      0        2 
   5  chr5_51113921     ZGre    G    A        0      0        2 
   5  chr5_51113921     ZHar    G    A        0      0        2 
   5  chr5_51113921   Sample    G    A        1      2        2 
   5  chr5_51136791     AAsi    T    G        0      0        2 
   5  chr5_51136791     AKia    T    G        0      0        2 
   5  chr5_51136791     AOna    T    G        0      0        2 
   5  chr5_51136791     ASom    T    G        0      0        2 
   5  chr5_51136791     HCab    T    G        1      2        2 
   5  chr5_51136791     HPrz    T    G        1      2        2 
   5  chr5_51136791     ZBoe    T    G        0      0        2 
   5  chr5_51136791     ZGre    T    G        0      0        2 
   5  chr5_51136791     ZHar    T    G        0      0        2 
   5  chr5_51136791   Sample    T    G        1      2        2 
   5  chr5_51151332     AAsi    T    C        0      0        2 
   5  chr5_51151332     AKia    T    C        0      0        2 
   5  chr5_51151332     AOna    T    C        0      0        2 
   5  chr5_51151332     ASom    T    C        0      0        2 
   5  chr5_51151332     HCab    T    C      0.5      1        2 
   5  chr5_51151332     HPrz    T    C        0      0        2 
   5  chr5_51151332     ZBoe    T    C        0      0        2 
   5  chr5_51151332     ZGre    T    C        0      0        2 
   5  chr5_51151332     ZHar    T    C        0      0        2 
   5  chr5_51151332   Sample    T    C        0      0        2 
   5  chr5_51165093     AAsi    T    G        0      0        2 
   5  chr5_51165093     AKia    T    G        0      0        2 
   5  chr5_51165093     AOna    T    G        0      0        2 
   5  chr5_51165093     ASom    T    G        0      0        2 
   5  chr5_51165093     HCab    T    G        0      0        2 
   5  chr5_51165093     HPrz    T    G        0      0        2 
   5  chr5_51165093     ZBoe    T    G        0      0        2 
   5  chr5_51165093     ZGre    T    G        0      0        2 
   5  chr5_51165093     ZHar    T    G        1      2        2 
   5  chr5_51165093   Sample    T    G        0      0        2 
   5  chr5_51169820     AAsi    C    T        0      0        2 
   5  chr5_51169820     AKia    C    T      0.5      1        2 
   5  chr5_51169820     AOna    C    T        0      0        2 
   5  chr5_51169820     ASom    C    T        0      0        2 
   5  chr5_51169820     HCab    C    T        0      0        2 
   5  chr5_51169820     HPrz    C    T        0      0        2 
   5  chr5_51169820     ZBoe    C    T        0      0        2 
   5  chr5_51169820     ZGre    C    T        0      0        2 
   5  chr5_51169820     ZHar    C    T        0      0        2 
   5  chr5_51169820   Sample    C    T        0      0        2 
   5  chr5_51169842     AAsi    T    C        0      0        2 
   5  chr5_51169842     AKia    T    C        0      0        2 
   5  chr5_51169842     AOna    T    C        0      0        2 
   5  chr5_51169842     ASom    T    C        0      0        2 
   5  chr5_51169842     HCab    T    C        0      0        2 
   5  chr5_51169842     HPrz    T    C        0      0        2 
   5  chr5_51169842     ZBoe    T    C      0.5      1        2 
   5  chr5_51169842     ZGre    T    C        0      0        2 
   5  chr5_51169842     ZHar    T    C        0      0        2 
   5  chr5_51169842   Sample    T    C        0      0        2 
   5  chr5_51171313     AAsi    T    G        0      0        2 
   5  chr5_51171313     AKia    T    G        0      0        2 
   5  chr5_51171313     AOna    T    G        0      0        2 
   5  chr5_51171313     ASom    T    G        1      2        2 
   5  chr5_51171313     HCab    T    G        0      0        2 
   5  chr5_51171313     HPrz    T    G        0      0        2 
   5  chr5_51171313     ZBoe    T    G        0      0        2 
   5  chr5_51171313     ZGre    T    G        0      0        2 
   5  chr5_51171313     ZHar    T    G        0      0        2 
   5  chr5_51171313   Sample    T    G        0      0        2 
   5  chr5_51176030     AAsi    T    G        0      0        2 
   5  chr5_51176030     AKia    T    G        0      0        2 
   5  chr5_51176030     AOna    T    G        0      0        2 
   5  chr5_51176030     ASom    T    G        1      2        2 
   5  chr5_51176030     HCab    T    G        0      0        2 
   5  chr5_51176030     HPrz    T    G        0      0        2 
   5  chr5_51176030     ZBoe    T    G        0      0        2 
   5  chr5_51176030     ZGre    T    G        0      0        2 
   5  chr5_51176030     ZHar    T    G        0      0        2 
   5  chr5_51176030   Sample    T    G        0      0        2 
   5  chr5_51184459     AAsi    T    G        0      0        2 
   5  chr5_51184459     AKia    T    G        0      0        2 
   5  chr5_51184459     AOna    T    G      0.5      1        2 
   5  chr5_51184459     ASom    T    G        0      0        2 
   5  chr5_51184459     HCab    T    G        0      0        2 
   5  chr5_51184459     HPrz    T    G        0      0        2 
   5  chr5_51184459     ZBoe    T    G        0      0        2 
   5  chr5_51184459     ZGre    T    G        0      0        2 
   5  chr5_51184459     ZHar    T    G        0      0        2 
   5  chr5_51184459   Sample    T    G        0      0        2 
   5  chr5_51187753     AAsi    G    T        0      0        2 
   5  chr5_51187753     AKia    G    T        0      0        2 
   5  chr5_51187753     AOna    G    T        0      0        2 
   5  chr5_51187753     ASom    G    T        0      0        2 
   5  chr5_51187753     HCab    G    T        0      0        2 
   5  chr5_51187753     HPrz    G    T        0      0        2 
   5  chr5_51187753     ZBoe    G    T        1      2        2 
   5  chr5_51187753     ZGre    G    T        0      0        2 
   5  chr5_51187753     ZHar    G    T        0      0        2 
   5  chr5_51187753   Sample    G    T        0      0        2 
   5  chr5_51198709     AAsi    C    T        0      0        2 
   5  chr5_51198709     AKia    C    T        0      0        2 
   5  chr5_51198709     AOna    C    T      0.5      1        2 
   5  chr5_51198709     ASom    C    T        0      0        2 
   5  chr5_51198709     HCab    C    T        0      0        2 
   5  chr5_51198709     HPrz    C    T        0      0        2 
   5  chr5_51198709     ZBoe    C    T        0      0        2 
   5  chr5_51198709     ZGre    C    T        0      0        2 
   5  chr5_51198709     ZHar    C    T        0      0        2 
   5  chr5_51198709   Sample    C    T        0      0        2 
   5  chr5_51205108     AAsi    T    C        0      0        2 
   5  chr5_51205108     AKia    T    C        0      0        2 
   5  chr5_51205108     AOna    T    C        0      0        2 
   5  chr5_51205108     ASom    T    C        0      0        2 
   5  chr5_51205108     HCab    T    C        0      0        2 
   5  chr5_51205108     HPrz    T    C        0      0        2 
   5  chr5_51205108     ZBoe    T    C        0      0        2 
   5  chr5_51205108     ZGre    T    C        0      0        2 
   5  chr5_51205108     ZHar    T    C      0.5      1        2 
   5  chr5_51205108   Sample    T    C        0      0        2 
   5  chr5_51205215     AAsi    A    G        0      0        2 
   5  chr5_51205215     AKia    A    G        0      0        2 
   5  chr5_51205215     AOna    A    G        0      0        2 
   5  chr5_51205215     ASom    A    G        0      0        2 
   5  chr5_51205215     HCab    A    G        0      0        2 
   5  chr5_51205215     HPrz    A    G        0      0        2 
   5  chr5_51205215     ZBoe    A    G        0      0        2 
   5  chr5_51205215     ZGre    A    G        0      0        2 
   5  chr5_51205215     ZHar    A    G      0.5      1        2 
   5  chr5_51205215   Sample    A    G        0      0        2 
   5  chr5_51224812     AAsi    C    A        0      0        2 
   5  chr5_51224812     AKia    C    A        0      0        2 
   5  chr5_51224812     AOna    C    A        0      0        2 
   5  chr5_51224812     ASom    C    A        0      0        2 
   5  chr5_51224812     HCab    C    A        1      2        2 
   5  chr5_51224812     HPrz    C    A        1      2        2 
   5  chr5_51224812     ZBoe    C    A        0      0        2 
   5  chr5_51224812     ZGre    C    A        0      0        2 
   5  chr5_51224812     ZHar    C    A        0      0        2 
   5  chr5_51224812   Sample    C    A        1      2        2 
   5  chr5_51225536     AAsi    G    A        0      0        2 
   5  chr5_51225536     AKia    G    A        0      0        2 
   5  chr5_51225536     AOna    G    A        0      0        2 
   5  chr5_51225536     ASom    G    A        0      0        2 
   5  chr5_51225536     HCab    G    A        0      0        2 
   5  chr5_51225536     HPrz    G    A        0      0        2 
   5  chr5_51225536     ZBoe    G    A        0      0        2 
   5  chr5_51225536     ZGre    G    A        0      0        2 
   5  chr5_51225536     ZHar    G    A        1      2        2 
   5  chr5_51225536   Sample    G    A        0      0        2 
   5  chr5_51226748     AAsi    C    T        0      0        2 
   5  chr5_51226748     AKia    C    T        0      0        2 
   5  chr5_51226748     AOna    C    T        0      0        2 
   5  chr5_51226748     ASom    C    T        0      0        2 
   5  chr5_51226748     HCab    C    T        0      0        2 
   5  chr5_51226748     HPrz    C    T        0      0        2 
   5  chr5_51226748     ZBoe    C    T        0      0        2 
   5  chr5_51226748     ZGre    C    T        1      2        2 
   5  chr5_51226748     ZHar    C    T        0      0        2 
   5  chr5_51226748   Sample    C    T        0      0        2 
   5  chr5_51229972     AAsi    G    C      0.5      1        2 
   5  chr5_51229972     AKia    G    C        0      0        2 
   5  chr5_51229972     AOna    G    C        0      0        2 
   5  chr5_51229972     ASom    G    C        0      0        2 
   5  chr5_51229972     HCab    G    C        0      0        2 
   5  chr5_51229972     HPrz    G    C        0      0        2 
   5  chr5_51229972     ZBoe    G    C        0      0        2 
   5  chr5_51229972     ZGre    G    C        0      0        2 
   5  chr5_51229972     ZHar    G    C        0      0        2 
   5  chr5_51229972   Sample    G    C        0      0        2 
   5  chr5_51235868     AAsi    A    G        0      0        2 
   5  chr5_51235868     AKia    A    G        0      0        2 
   5  chr5_51235868     AOna    A    G        0      0        2 
   5  chr5_51235868     ASom    A    G        0      0        2 
   5  chr5_51235868     HCab    A    G        1      2        2 
   5  chr5_51235868     HPrz    A    G        1      2        2 
   5  chr5_51235868     ZBoe    A    G        0      0        2 
   5  chr5_51235868     ZGre    A    G        0      0        2 
   5  chr5_51235868     ZHar    A    G        0      0        2 
   5  chr5_51235868   Sample    A    G        1      2        2 
   5  chr5_51236440     AAsi    C    G        0      0        2 
   5  chr5_51236440     AKia    C    G        0      0        2 
   5  chr5_51236440     AOna    C    G        0      0        2 
   5  chr5_51236440     ASom    C    G        1      2        2 
   5  chr5_51236440     HCab    C    G        0      0        2 
   5  chr5_51236440     HPrz    C    G        0      0        2 
   5  chr5_51236440     ZBoe    C    G        0      0        2 
   5  chr5_51236440     ZGre    C    G        0      0        2 
   5  chr5_51236440     ZHar    C    G        0      0        2 
   5  chr5_51236440   Sample    C    G        0      0        2 
   5  chr5_51242367     AAsi    G    A        0      0        2 
   5  chr5_51242367     AKia    G    A        0      0        2 
   5  chr5_51242367     AOna    G    A        0      0        2 
   5  chr5_51242367     ASom    G    A        0      0        2 
   5  chr5_51242367     HCab    G    A        0      0        2 
   5  chr5_51242367     HPrz    G    A        0      0        2 
   5  chr5_51242367     ZBoe    G    A        0      0        2 
   5  chr5_51242367     ZGre    G    A      0.5      1        2 
   5  chr5_51242367     ZHar    G    A        0      0        2 
   5  chr5_51242367   Sample    G    A        0      0        2 
   5  chr5_51252083     AAsi    A    G        0      0        2 
   5  chr5_51252083     AKia    A    G        0      0        2 
   5  chr5_51252083     AOna    A    G      0.5      1        2 
   5  chr5_51252083     ASom    A    G        0      0        2 
   5  chr5_51252083     HCab    A    G        0      0        2 
   5  chr5_51252083     HPrz    A    G        0      0        2 
   5  chr5_51252083     ZBoe    A    G        0      0        2 
   5  chr5_51252083     ZGre    A    G        0      0        2 
   5  chr5_51252083     ZHar    A    G        0      0        2 
   5  chr5_51252083   Sample    A    G        0      0        2 
   5  chr5_51275688     AAsi    G    A        0      0        2 
   5  chr5_51275688     AKia    G    A        0      0        2 
   5  chr5_51275688     AOna    G    A        0      0        2 
   5  chr5_51275688     ASom    G    A        0      0        2 
   5  chr5_51275688     HCab    G    A        0      0        2 
   5  chr5_51275688     HPrz    G    A        0      0        2 
   5  chr5_51275688     ZBoe    G    A        0      0        2 
   5  chr5_51275688     ZGre    G    A        0      0        2 
   5  chr5_51275688     ZHar    G    A      0.5      1        2 
   5  chr5_51275688   Sample    G    A        0      0        2 
   5  chr5_51278971     AAsi    T    C        1      2        2 
   5  chr5_51278971     AKia    T    C        0      0        2 
   5  chr5_51278971     AOna    T    C        0      0        2 
   5  chr5_51278971     ASom    T    C        1      2        2 
   5  chr5_51278971     HCab    T    C        0      0        2 
   5  chr5_51278971     HPrz    T    C        0      0        2 
   5  chr5_51278971     ZBoe    T    C        0      0        2 
   5  chr5_51278971     ZGre    T    C        0      0        2 
   5  chr5_51278971     ZHar    T    C        0      0        2 
   5  chr5_51278971   Sample    T    C        0      0        2 
   5  chr5_51280046     AAsi    A    G        0      0        2 
   5  chr5_51280046     AKia    A    G        0      0        2 
   5  chr5_51280046     AOna    A    G        0      0        2 
   5  chr5_51280046     ASom    A    G        0      0        2 
   5  chr5_51280046     HCab    A    G        0      0        2 
   5  chr5_51280046     HPrz    A    G        0      0        2 
   5  chr5_51280046     ZBoe    A    G        0      0        2 
   5  chr5_51280046     ZGre    A    G        1      2        2 
   5  chr5_51280046     ZHar    A    G        0      0        2 
   5  chr5_51280046   Sample    A    G        0      0        2 
   5  chr5_51286695     AAsi    A    G        0      0        2 
   5  chr5_51286695     AKia    A    G        0      0        2 
   5  chr5_51286695     AOna    A    G        0      0        2 
   5  chr5_51286695     ASom    A    G        0      0        2 
   5  chr5_51286695     HCab    A    G        0      0        2 
   5  chr5_51286695     HPrz    A    G        0      0        2 
   5  chr5_51286695     ZBoe    A    G        1      2        2 
   5  chr5_51286695     ZGre    A    G        0      0        2 
   5  chr5_51286695     ZHar    A    G        0      0        2 
   5  chr5_51286695   Sample    A    G        0      0        2 
   5  chr5_51292135     AAsi    A    G        0      0        2 
   5  chr5_51292135     AKia    A    G        0      0        2 
   5  chr5_51292135     AOna    A    G        0      0        2 
   5  chr5_51292135     ASom    A    G        0      0        2 
   5  chr5_51292135     HCab    A    G        0      0        2 
   5  chr5_51292135     HPrz    A    G        0      0        2 
   5  chr5_51292135     ZBoe    A    G        0      0        2 
   5  chr5_51292135     ZGre    A    G        0      0        2 
   5  chr5_51292135     ZHar    A    G      0.5      1        2 
   5  chr5_51292135   Sample    A    G        0      0        2 
   5  chr5_51304266     AAsi    G    C        0      0        2 
   5  chr5_51304266     AKia    G    C        0      0        2 
   5  chr5_51304266     AOna    G    C        0      0        2 
   5  chr5_51304266     ASom    G    C        0      0        2 
   5  chr5_51304266     HCab    G    C        1      2        2 
   5  chr5_51304266     HPrz    G    C        1      2        2 
   5  chr5_51304266     ZBoe    G    C        0      0        2 
   5  chr5_51304266     ZGre    G    C        0      0        2 
   5  chr5_51304266     ZHar    G    C        0      0        2 
   5  chr5_51304266   Sample    G    C        1      2        2 
   5  chr5_51316089     AAsi    G    C        1      2        2 
   5  chr5_51316089     AKia    G    C        0      0        2 
   5  chr5_51316089     AOna    G    C        0      0        2 
   5  chr5_51316089     ASom    G    C        1      2        2 
   5  chr5_51316089     HCab    G    C        0      0        2 
   5  chr5_51316089     HPrz    G    C        0      0        2 
   5  chr5_51316089     ZBoe    G    C        0      0        2 
   5  chr5_51316089     ZGre    G    C        0      0        2 
   5  chr5_51316089     ZHar    G    C        0      0        2 
   5  chr5_51316089   Sample    G    C        0      0        2 
   5  chr5_51316202     AAsi    A    C        0      0        2 
   5  chr5_51316202     AKia    A    C        0      0        2 
   5  chr5_51316202     AOna    A    C        0      0        2 
   5  chr5_51316202     ASom    A    C        0      0        2 
   5  chr5_51316202     HCab    A    C        0      0        2 
   5  chr5_51316202     HPrz    A    C        0      0        2 
   5  chr5_51316202     ZBoe    A    C        1      2        2 
   5  chr5_51316202     ZGre    A    C        1      2        2 
   5  chr5_51316202     ZHar    A    C        1      2        2 
   5  chr5_51316202   Sample    A    C        0      0        2 
   5  chr5_51352294     AAsi    G    C        0      0        2 
   5  chr5_51352294     AKia    G    C        0      0        2 
   5  chr5_51352294     AOna    G    C        0      0        2 
   5  chr5_51352294     ASom    G    C        0      0        2 
   5  chr5_51352294     HCab    G    C        1      2        2 
   5  chr5_51352294     HPrz    G    C        1      2        2 
   5  chr5_51352294     ZBoe    G    C        0      0        2 
   5  chr5_51352294     ZGre    G    C        0      0        2 
   5  chr5_51352294     ZHar    G    C        0      0        2 
   5  chr5_51352294   Sample    G    C        1      2        2 
   5  chr5_51353124     AAsi    T    A        0      0        2 
   5  chr5_51353124     AKia    T    A        0      0        2 
   5  chr5_51353124     AOna    T    A        0      0        2 
   5  chr5_51353124     ASom    T    A        0      0        2 
   5  chr5_51353124     HCab    T    A        1      2        2 
   5  chr5_51353124     HPrz    T    A        1      2        2 
   5  chr5_51353124     ZBoe    T    A        0      0        2 
   5  chr5_51353124     ZGre    T    A        0      0        2 
   5  chr5_51353124     ZHar    T    A        0      0        2 
   5  chr5_51353124   Sample    T    A        1      2        2 
   5  chr5_51362951     AAsi    G    A        0      0        2 
   5  chr5_51362951     AKia    G    A        0      0        2 
   5  chr5_51362951     AOna    G    A        0      0        2 
   5  chr5_51362951     ASom    G    A        0      0        2 
   5  chr5_51362951     HCab    G    A        1      2        2 
   5  chr5_51362951     HPrz    G    A        1      2        2 
   5  chr5_51362951     ZBoe    G    A        0      0        2 
   5  chr5_51362951     ZGre    G    A        0      0        2 
   5  chr5_51362951     ZHar    G    A        0      0        2 
   5  chr5_51362951   Sample    G    A        1      2        2 
   5  chr5_51379908     AAsi    G    T        0      0        2 
   5  chr5_51379908     AKia    G    T        0      0        2 
   5  chr5_51379908     AOna    G    T        0      0        2 
   5  chr5_51379908     ASom    G    T        0      0        2 
   5  chr5_51379908     HCab    G    T      0.5      1        2 
   5  chr5_51379908     HPrz    G    T        0      0        2 
   5  chr5_51379908     ZBoe    G    T        0      0        2 
   5  chr5_51379908     ZGre    G    T        0      0        2 
   5  chr5_51379908     ZHar    G    T        0      0        2 
   5  chr5_51379908   Sample    G    T        0      0        2 
   5  chr5_51383907     AAsi    G    T        0      0        2 
   5  chr5_51383907     AKia    G    T        0      0        2 
   5  chr5_51383907     AOna    G    T        0      0        2 
   5  chr5_51383907     ASom    G    T        0      0        2 
   5  chr5_51383907     HCab    G    T        0      0        2 
   5  chr5_51383907     HPrz    G    T        0      0        2 
   5  chr5_51383907     ZBoe    G    T      0.5      1        2 
   5  chr5_51383907     ZGre    G    T        0      0        2 
   5  chr5_51383907     ZHar    G    T        0      0        2 
   5  chr5_51383907   Sample    G    T        0      0        2 
   5  chr5_51386661     AAsi    G    A        1      2        2 
   5  chr5_51386661     AKia    G    A        0      0        2 
   5  chr5_51386661     AOna    G    A        0      0        2 
   5  chr5_51386661     ASom    G    A        1      2        2 
   5  chr5_51386661     HCab    G    A        0      0        2 
   5  chr5_51386661     HPrz    G    A        0      0        2 
   5  chr5_51386661     ZBoe    G    A        0      0        2 
   5  chr5_51386661     ZGre    G    A        0      0        2 
   5  chr5_51386661     ZHar    G    A        0      0        2 
   5  chr5_51386661   Sample    G    A        0      0        2 
   5  chr5_51386768     AAsi    C    A        0      0        2 
   5  chr5_51386768     AKia    C    A        0      0        2 
   5  chr5_51386768     AOna    C    A        0      0        2 
   5  chr5_51386768     ASom    C    A        0      0        2 
   5  chr5_51386768     HCab    C    A        0      0        2 
   5  chr5_51386768     HPrz    C    A        0      0        2 
   5  chr5_51386768     ZBoe    C    A        1      2        2 
   5  chr5_51386768     ZGre    C    A        1      2        2 
   5  chr5_51386768     ZHar    C    A        1      2        2 
   5  chr5_51386768   Sample    C    A        0      0        2 
   5  chr5_51390202     AAsi    A    C        0      0        2 
   5  chr5_51390202     AKia    A    C        0      0        2 
   5  chr5_51390202     AOna    A    C        0      0        2 
   5  chr5_51390202     ASom    A    C        0      0        2 
   5  chr5_51390202     HCab    A    C        0      0        2 
   5  chr5_51390202     HPrz    A    C        0      0        2 
   5  chr5_51390202     ZBoe    A    C      0.5      1        2 
   5  chr5_51390202     ZGre    A    C        0      0        2 
   5  chr5_51390202     ZHar    A    C        0      0        2 
   5  chr5_51390202   Sample    A    C        0      0        2 
   5  chr5_51394033     AAsi    C    T        0      0        2 
   5  chr5_51394033     AKia    C    T        0      0        2 
   5  chr5_51394033     AOna    C    T        0      0        2 
   5  chr5_51394033     ASom    C    T        0      0        2 
   5  chr5_51394033     HCab    C    T        0      0        2 
   5  chr5_51394033     HPrz    C    T        0      0        2 
   5  chr5_51394033     ZBoe    C    T        0      0        2 
   5  chr5_51394033     ZGre    C    T        0      0        2 
   5  chr5_51394033     ZHar    C    T        1      2        2 
   5  chr5_51394033   Sample    C    T        0      0        2 
   5  chr5_51395957     AAsi    G    T        0      0        2 
   5  chr5_51395957     AKia    G    T        0      0        2 
   5  chr5_51395957     AOna    G    T        0      0        2 
   5  chr5_51395957     ASom    G    T        0      0        2 
   5  chr5_51395957     HCab    G    T        1      2        2 
   5  chr5_51395957     HPrz    G    T        1      2        2 
   5  chr5_51395957     ZBoe    G    T        0      0        2 
   5  chr5_51395957     ZGre    G    T        0      0        2 
   5  chr5_51395957     ZHar    G    T        0      0        2 
   5  chr5_51395957   Sample    G    T        1      2        2 
   5  chr5_51402453     AAsi    T    C        0      0        2 
   5  chr5_51402453     AKia    T    C        0      0        2 
   5  chr5_51402453     AOna    T    C        0      0        2 
   5  chr5_51402453     ASom    T    C        0      0        2 
   5  chr5_51402453     HCab    T    C        1      2        2 
   5  chr5_51402453     HPrz    T    C        1      2        2 
   5  chr5_51402453     ZBoe    T    C        0      0        2 
   5  chr5_51402453     ZGre    T    C        0      0        2 
   5  chr5_51402453     ZHar    T    C        0      0        2 
   5  chr5_51402453   Sample    T    C        1      2        2 
   5  chr5_51407742     AAsi    A    G        1      2        2 
   5  chr5_51407742     AKia    A    G        0      0        2 
   5  chr5_51407742     AOna    A    G        0      0        2 
   5  chr5_51407742     ASom    A    G        1      2        2 
   5  chr5_51407742     HCab    A    G        1      2        2 
   5  chr5_51407742     HPrz    A    G        1      2        2 
   5  chr5_51407742     ZBoe    A    G        0      0        2 
   5  chr5_51407742     ZGre    A    G        0      0        2 
   5  chr5_51407742     ZHar    A    G        0      0        2 
   5  chr5_51407742   Sample    A    G        1      2        2 
   5  chr5_51408242     AAsi    A    G        0      0        2 
   5  chr5_51408242     AKia    A    G        0      0        2 
   5  chr5_51408242     AOna    A    G      0.5      1        2 
   5  chr5_51408242     ASom    A    G        0      0        2 
   5  chr5_51408242     HCab    A    G        0      0        2 
   5  chr5_51408242     HPrz    A    G        0      0        2 
   5  chr5_51408242     ZBoe    A    G        0      0        2 
   5  chr5_51408242     ZGre    A    G        0      0        2 
   5  chr5_51408242     ZHar    A    G        0      0        2 
   5  chr5_51408242   Sample    A    G        0      0        2 
   5  chr5_51410709     AAsi    C    T        0      0        2 
   5  chr5_51410709     AKia    C    T        0      0        2 
   5  chr5_51410709     AOna    C    T        0      0        2 
   5  chr5_51410709     ASom    C    T        0      0        2 
   5  chr5_51410709     HCab    C    T      0.5      1        2 
   5  chr5_51410709     HPrz    C    T        0      0        2 
   5  chr5_51410709     ZBoe    C    T        0      0        2 
   5  chr5_51410709     ZGre    C    T        0      0        2 
   5  chr5_51410709     ZHar    C    T        0      0        2 
   5  chr5_51410709   Sample    C    T        0      0        2 
   5  chr5_51411977     AAsi    A    G      0.5      1        2 
   5  chr5_51411977     AKia    A    G        0      0        2 
   5  chr5_51411977     AOna    A    G        0      0        2 
   5  chr5_51411977     ASom    A    G        0      0        2 
   5  chr5_51411977     HCab    A    G        0      0        2 
   5  chr5_51411977     HPrz    A    G        0      0        2 
   5  chr5_51411977     ZBoe    A    G        0      0        2 
   5  chr5_51411977     ZGre    A    G        0      0        2 
   5  chr5_51411977     ZHar    A    G        0      0        2 
   5  chr5_51411977   Sample    A    G        0      0        2 
   5  chr5_51420157     AAsi    G    A        0      0        2 
   5  chr5_51420157     AKia    G    A        0      0        2 
   5  chr5_51420157     AOna    G    A        0      0        2 
   5  chr5_51420157     ASom    G    A        0      0        2 
   5  chr5_51420157     HCab    G    A        0      0        2 
   5  chr5_51420157     HPrz    G    A        0      0        2 
   5  chr5_51420157     ZBoe    G    A      0.5      1        2 
   5  chr5_51420157     ZGre    G    A        0      0        2 
   5  chr5_51420157     ZHar    G    A        0      0        2 
   5  chr5_51420157   Sample    G    A        0      0        2 
   5  chr5_51420369     AAsi    G    A        0      0        2 
   5  chr5_51420369     AKia    G    A        0      0        2 
   5  chr5_51420369     AOna    G    A        0      0        2 
   5  chr5_51420369     ASom    G    A        0      0        2 
   5  chr5_51420369     HCab    G    A        1      2        2 
   5  chr5_51420369     HPrz    G    A        1      2        2 
   5  chr5_51420369     ZBoe    G    A        0      0        2 
   5  chr5_51420369     ZGre    G    A        0      0        2 
   5  chr5_51420369     ZHar    G    A        0      0        2 
   5  chr5_51420369   Sample    G    A        1      2        2 
   5  chr5_51432436     AAsi    A    G        0      0        2 
   5  chr5_51432436     AKia    A    G        0      0        2 
   5  chr5_51432436     AOna    A    G        0      0        2 
   5  chr5_51432436     ASom    A    G        0      0        2 
   5  chr5_51432436     HCab    A    G        0      0        2 
   5  chr5_51432436     HPrz    A    G        0      0        2 
   5  chr5_51432436     ZBoe    A    G        0      0        2 
   5  chr5_51432436     ZGre    A    G        0      0        2 
   5  chr5_51432436     ZHar    A    G      0.5      1        2 
   5  chr5_51432436   Sample    A    G        0      0        2 
   5  chr5_51440155     AAsi    T    C        0      0        2 
   5  chr5_51440155     AKia    T    C        1      2        2 
   5  chr5_51440155     AOna    T    C        0      0        2 
   5  chr5_51440155     ASom    T    C        0      0        2 
   5  chr5_51440155     HCab    T    C        0      0        2 
   5  chr5_51440155     HPrz    T    C        0      0        2 
   5  chr5_51440155     ZBoe    T    C        0      0        2 
   5  chr5_51440155     ZGre    T    C        0      0        2 
   5  chr5_51440155     ZHar    T    C        0      0        2 
   5  chr5_51440155   Sample    T    C        0      0        2 
   5  chr5_51442940     AAsi    T    C        0      0        2 
   5  chr5_51442940     AKia    T    C        0      0        2 
   5  chr5_51442940     AOna    T    C        0      0        2 
   5  chr5_51442940     ASom    T    C        0      0        2 
   5  chr5_51442940     HCab    T    C        1      2        2 
   5  chr5_51442940     HPrz    T    C        1      2        2 
   5  chr5_51442940     ZBoe    T    C        0      0        2 
   5  chr5_51442940     ZGre    T    C        0      0        2 
   5  chr5_51442940     ZHar    T    C        0      0        2 
   5  chr5_51442940   Sample    T    C        1      2        2 
   5  chr5_51443471     AAsi    G    A        0      0        2 
   5  chr5_51443471     AKia    G    A        0      0        2 
   5  chr5_51443471     AOna    G    A        0      0        2 
   5  chr5_51443471     ASom    G    A        0      0        2 
   5  chr5_51443471     HCab    G    A        1      2        2 
   5  chr5_51443471     HPrz    G    A        1      2        2 
   5  chr5_51443471     ZBoe    G    A        0      0        2 
   5  chr5_51443471     ZGre    G    A        0      0        2 
   5  chr5_51443471     ZHar    G    A        0      0        2 
   5  chr5_51443471   Sample    G    A        1      2        2 
   5  chr5_51443535     AAsi    T    C        0      0        2 
   5  chr5_51443535     AKia    T    C        0      0        2 
   5  chr5_51443535     AOna    T    C        0      0        2 
   5  chr5_51443535     ASom    T    C        0      0        2 
   5  chr5_51443535     HCab    T    C        1      2        2 
   5  chr5_51443535     HPrz    T    C        1      2        2 
   5  chr5_51443535     ZBoe    T    C        0      0        2 
   5  chr5_51443535     ZGre    T    C        0      0        2 
   5  chr5_51443535     ZHar    T    C        0      0        2 
   5  chr5_51443535   Sample    T    C        1      2        2 
   5  chr5_51444860     AAsi    A    G        1      2        2 
   5  chr5_51444860     AKia    A    G        0      0        2 
   5  chr5_51444860     AOna    A    G        0      0        2 
   5  chr5_51444860     ASom    A    G        0      0        2 
   5  chr5_51444860     HCab    A    G        0      0        2 
   5  chr5_51444860     HPrz    A    G        0      0        2 
   5  chr5_51444860     ZBoe    A    G        0      0        2 
   5  chr5_51444860     ZGre    A    G        0      0        2 
   5  chr5_51444860     ZHar    A    G        0      0        2 
   5  chr5_51444860   Sample    A    G        0      0        2 
   5  chr5_51448710     AAsi    A    G        1      2        2 
   5  chr5_51448710     AKia    A    G        0      0        2 
   5  chr5_51448710     AOna    A    G        0      0        2 
   5  chr5_51448710     ASom    A    G        1      2        2 
   5  chr5_51448710     HCab    A    G        0      0        2 
   5  chr5_51448710     HPrz    A    G        0      0        2 
   5  chr5_51448710     ZBoe    A    G        0      0        2 
   5  chr5_51448710     ZGre    A    G        0      0        2 
   5  chr5_51448710     ZHar    A    G        0      0        2 
   5  chr5_51448710   Sample    A    G        0      0        2 
   5  chr5_51450160     AAsi    C    T      0.5      1        2 
   5  chr5_51450160     AKia    C    T        0      0        2 
   5  chr5_51450160     AOna    C    T        0      0        2 
   5  chr5_51450160     ASom    C    T        0      0        2 
   5  chr5_51450160     HCab    C    T        0      0        2 
   5  chr5_51450160     HPrz    C    T        0      0        2 
   5  chr5_51450160     ZBoe    C    T        0      0        2 
   5  chr5_51450160     ZGre    C    T        0      0        2 
   5  chr5_51450160     ZHar    C    T        0      0        2 
   5  chr5_51450160   Sample    C    T        0      0        2 
   5  chr5_51452808     AAsi    T    C        0      0        2 
   5  chr5_51452808     AKia    T    C        0      0        2 
   5  chr5_51452808     AOna    T    C        0      0        2 
   5  chr5_51452808     ASom    T    C        0      0        2 
   5  chr5_51452808     HCab    T    C        1      2        2 
   5  chr5_51452808     HPrz    T    C        1      2        2 
   5  chr5_51452808     ZBoe    T    C        0      0        2 
   5  chr5_51452808     ZGre    T    C        0      0        2 
   5  chr5_51452808     ZHar    T    C        0      0        2 
   5  chr5_51452808   Sample    T    C        1      2        2 
   5  chr5_51453744     AAsi    C    T        0      0        2 
   5  chr5_51453744     AKia    C    T        0      0        2 
   5  chr5_51453744     AOna    C    T        0      0        2 
   5  chr5_51453744     ASom    C    T        0      0        2 
   5  chr5_51453744     HCab    C    T        1      2        2 
   5  chr5_51453744     HPrz    C    T        1      2        2 
   5  chr5_51453744     ZBoe    C    T        0      0        2 
   5  chr5_51453744     ZGre    C    T        0      0        2 
   5  chr5_51453744     ZHar    C    T        0      0        2 
   5  chr5_51453744   Sample    C    T        1      2        2 
   5  chr5_51454228     AAsi    A    G        0      0        2 
   5  chr5_51454228     AKia    A    G        0      0        2 
   5  chr5_51454228     AOna    A    G        0      0        2 
   5  chr5_51454228     ASom    A    G        0      0        2 
   5  chr5_51454228     HCab    A    G        0      0        2 
   5  chr5_51454228     HPrz    A    G        0      0        2 
   5  chr5_51454228     ZBoe    A    G      0.5      1        2 
   5  chr5_51454228     ZGre    A    G        0      0        2 
   5  chr5_51454228     ZHar    A    G        0      0        2 
   5  chr5_51454228   Sample    A    G        0      0        2 
   5  chr5_51456809     AAsi    G    C        0      0        2 
   5  chr5_51456809     AKia    G    C        0      0        2 
   5  chr5_51456809     AOna    G    C        0      0        2 
   5  chr5_51456809     ASom    G    C        0      0        2 
   5  chr5_51456809     HCab    G    C        1      2        2 
   5  chr5_51456809     HPrz    G    C        1      2        2 
   5  chr5_51456809     ZBoe    G    C        0      0        2 
   5  chr5_51456809     ZGre    G    C        0      0        2 
   5  chr5_51456809     ZHar    G    C        0      0        2 
   5  chr5_51456809   Sample    G    C        1      2        2 
   5  chr5_51463350     AAsi    A    G        0      0        2 
   5  chr5_51463350     AKia    A    G        1      2        2 
   5  chr5_51463350     AOna    A    G        1      2        2 
   5  chr5_51463350     ASom    A    G        0      0        2 
   5  chr5_51463350     HCab    A    G        0      0        2 
   5  chr5_51463350     HPrz    A    G        0      0        2 
   5  chr5_51463350     ZBoe    A    G        0      0        2 
   5  chr5_51463350     ZGre    A    G      0.5      1        2 
   5  chr5_51463350     ZHar    A    G        0      0        2 
   5  chr5_51463350   Sample    A    G        0      0        2 
   5  chr5_51465174     AAsi    C    T        0      0        2 
   5  chr5_51465174     AKia    C    T        0      0        2 
   5  chr5_51465174     AOna    C    T        0      0        2 
   5  chr5_51465174     ASom    C    T        0      0        2 
   5  chr5_51465174     HCab    C    T        1      2        2 
   5  chr5_51465174     HPrz    C    T        1      2        2 
   5  chr5_51465174     ZBoe    C    T        0      0        2 
   5  chr5_51465174     ZGre    C    T        0      0        2 
   5  chr5_51465174     ZHar    C    T        0      0        2 
   5  chr5_51465174   Sample    C    T        1      2        2 
   5  chr5_51468082     AAsi    C    T        0      0        2 
   5  chr5_51468082     AKia    C    T        0      0        2 
   5  chr5_51468082     AOna    C    T        0      0        2 
   5  chr5_51468082     ASom    C    T        0      0        2 
   5  chr5_51468082     HCab    C    T        1      2        2 
   5  chr5_51468082     HPrz    C    T        1      2        2 
   5  chr5_51468082     ZBoe    C    T        0      0        2 
   5  chr5_51468082     ZGre    C    T        0      0        2 
   5  chr5_51468082     ZHar    C    T        0      0        2 
   5  chr5_51468082   Sample    C    T        1      2        2 
   5  chr5_51477571     AAsi    C    G        1      2        2 
   5  chr5_51477571     AKia    C    G        0      0        2 
   5  chr5_51477571     AOna    C    G        0      0        2 
   5  chr5_51477571     ASom    C    G        0      0        2 
   5  chr5_51477571     HCab    C    G        0      0        2 
   5  chr5_51477571     HPrz    C    G        0      0        2 
   5  chr5_51477571     ZBoe    C    G        0      0        2 
   5  chr5_51477571     ZGre    C    G        0      0        2 
   5  chr5_51477571     ZHar    C    G        0      0        2 
   5  chr5_51477571   Sample    C    G        0      0        2 
   5  chr5_51495384     AAsi    A    G        1      2        2 
   5  chr5_51495384     AKia    A    G        0      0        2 
   5  chr5_51495384     AOna    A    G        0      0        2 
   5  chr5_51495384     ASom    A    G        0      0        2 
   5  chr5_51495384     HCab    A    G        0      0        2 
   5  chr5_51495384     HPrz    A    G        0      0        2 
   5  chr5_51495384     ZBoe    A    G        0      0        2 
   5  chr5_51495384     ZGre    A    G        0      0        2 
   5  chr5_51495384     ZHar    A    G        0      0        2 
   5  chr5_51495384   Sample    A    G        0      0        2 
   5  chr5_51499941     AAsi    T    C        0      0        2 
   5  chr5_51499941     AKia    T    C        0      0        2 
   5  chr5_51499941     AOna    T    C        0      0        2 
   5  chr5_51499941     ASom    T    C        0      0        2 
   5  chr5_51499941     HCab    T    C        1      2        2 
   5  chr5_51499941     HPrz    T    C        1      2        2 
   5  chr5_51499941     ZBoe    T    C        0      0        2 
   5  chr5_51499941     ZGre    T    C        0      0        2 
   5  chr5_51499941     ZHar    T    C        0      0        2 
   5  chr5_51499941   Sample    T    C        1      2        2 
   5  chr5_51505484     AAsi    C    T        0      0        2 
   5  chr5_51505484     AKia    C    T        0      0        2 
   5  chr5_51505484     AOna    C    T        0      0        2 
   5  chr5_51505484     ASom    C    T        0      0        2 
   5  chr5_51505484     HCab    C    T        1      2        2 
   5  chr5_51505484     HPrz    C    T        1      2        2 
   5  chr5_51505484     ZBoe    C    T        0      0        2 
   5  chr5_51505484     ZGre    C    T        0      0        2 
   5  chr5_51505484     ZHar    C    T        0      0        2 
   5  chr5_51505484   Sample    C    T        1      2        2 
   5  chr5_51524775     AAsi    T    C        0      0        2 
   5  chr5_51524775     AKia    T    C        0      0        2 
   5  chr5_51524775     AOna    T    C        0      0        2 
   5  chr5_51524775     ASom    T    C        0      0        2 
   5  chr5_51524775     HCab    T    C        0      0        2 
   5  chr5_51524775     HPrz    T    C        0      0        2 
   5  chr5_51524775     ZBoe    T    C        0      0        2 
   5  chr5_51524775     ZGre    T    C        0      0        2 
   5  chr5_51524775     ZHar    T    C      0.5      1        2 
   5  chr5_51524775   Sample    T    C        0      0        2 
   5  chr5_51526995     AAsi    A    G        0      0        2 
   5  chr5_51526995     AKia    A    G      0.5      1        2 
   5  chr5_51526995     AOna    A    G        0      0        2 
   5  chr5_51526995     ASom    A    G        0      0        2 
   5  chr5_51526995     HCab    A    G        0      0        2 
   5  chr5_51526995     HPrz    A    G        0      0        2 
   5  chr5_51526995     ZBoe    A    G        0      0        2 
   5  chr5_51526995     ZGre    A    G        0      0        2 
   5  chr5_51526995     ZHar    A    G        0      0        2 
   5  chr5_51526995   Sample    A    G        0      0        2 
   5  chr5_51527242     AAsi    G    A        0      0        2 
   5  chr5_51527242     AKia    G    A        0      0        2 
   5  chr5_51527242     AOna    G    A        0      0        2 
   5  chr5_51527242     ASom    G    A        0      0        2 
   5  chr5_51527242     HCab    G    A        1      2        2 
   5  chr5_51527242     HPrz    G    A        1      2        2 
   5  chr5_51527242     ZBoe    G    A        0      0        2 
   5  chr5_51527242     ZGre    G    A        0      0        2 
   5  chr5_51527242     ZHar    G    A        0      0        2 
   5  chr5_51527242   Sample    G    A        1      2        2 
   5  chr5_51536332     AAsi    C    G        0      0        2 
   5  chr5_51536332     AKia    C    G        0      0        2 
   5  chr5_51536332     AOna    C    G        0      0        2 
   5  chr5_51536332     ASom    C    G        0      0        2 
   5  chr5_51536332     HCab    C    G      0.5      1        2 
   5  chr5_51536332     HPrz    C    G        0      0        2 
   5  chr5_51536332     ZBoe    C    G        0      0        2 
   5  chr5_51536332     ZGre    C    G        0      0        2 
   5  chr5_51536332     ZHar    C    G        0      0        2 
   5  chr5_51536332   Sample    C    G        0      0        2 
   5  chr5_51539697     AAsi    T    G        0      0        2 
   5  chr5_51539697     AKia    T    G        0      0        2 
   5  chr5_51539697     AOna    T    G        0      0        2 
   5  chr5_51539697     ASom    T    G        1      2        2 
   5  chr5_51539697     HCab    T    G        0      0        2 
   5  chr5_51539697     HPrz    T    G        0      0        2 
   5  chr5_51539697     ZBoe    T    G        0      0        2 
   5  chr5_51539697     ZGre    T    G        0      0        2 
   5  chr5_51539697     ZHar    T    G        0      0        2 
   5  chr5_51539697   Sample    T    G        0      0        2 
   5  chr5_51540959     AAsi    A    G        0      0        2 
   5  chr5_51540959     AKia    A    G        0      0        2 
   5  chr5_51540959     AOna    A    G        0      0        2 
   5  chr5_51540959     ASom    A    G        0      0        2 
   5  chr5_51540959     HCab    A    G        1      2        2 
   5  chr5_51540959     HPrz    A    G        1      2        2 
   5  chr5_51540959     ZBoe    A    G        0      0        2 
   5  chr5_51540959     ZGre    A    G        0      0        2 
   5  chr5_51540959     ZHar    A    G        0      0        2 
   5  chr5_51540959   Sample    A    G        1      2        2 
   5  chr5_51543332     AAsi    T    C        0      0        2 
   5  chr5_51543332     AKia    T    C        0      0        2 
   5  chr5_51543332     AOna    T    C        0      0        2 
   5  chr5_51543332     ASom    T    C        0      0        2 
   5  chr5_51543332     HCab    T    C        0      0        2 
   5  chr5_51543332     HPrz    T    C        0      0        2 
   5  chr5_51543332     ZBoe    T    C        1      2        2 
   5  chr5_51543332     ZGre    T    C        0      0        2 
   5  chr5_51543332     ZHar    T    C        0      0        2 
   5  chr5_51543332   Sample    T    C        0      0        2 
   5  chr5_51543733     AAsi    G    A        0      0        2 
   5  chr5_51543733     AKia    G    A        0      0        2 
   5  chr5_51543733     AOna    G    A        0      0        2 
   5  chr5_51543733     ASom    G    A        0      0        2 
   5  chr5_51543733     HCab    G    A        1      2        2 
   5  chr5_51543733     HPrz    G    A        1      2        2 
   5  chr5_51543733     ZBoe    G    A        0      0        2 
   5  chr5_51543733     ZGre    G    A        0      0        2 
   5  chr5_51543733     ZHar    G    A        0      0        2 
   5  chr5_51543733   Sample    G    A        1      2        2 
   5  chr5_51548351     AAsi    C    A        0      0        2 
   5  chr5_51548351     AKia    C    A        0      0        2 
   5  chr5_51548351     AOna    C    A        0      0        2 
   5  chr5_51548351     ASom    C    A        0      0        2 
   5  chr5_51548351     HCab    C    A        0      0        2 
   5  chr5_51548351     HPrz    C    A        0      0        2 
   5  chr5_51548351     ZBoe    C    A      0.5      1        2 
   5  chr5_51548351     ZGre    C    A        0      0        2 
   5  chr5_51548351     ZHar    C    A        0      0        2 
   5  chr5_51548351   Sample    C    A        0      0        2 
   5  chr5_51548871     AAsi    G    A        0      0        2 
   5  chr5_51548871     AKia    G    A        0      0        2 
   5  chr5_51548871     AOna    G    A        0      0        2 
   5  chr5_51548871     ASom    G    A        0      0        2 
   5  chr5_51548871     HCab    G    A        0      0        2 
   5  chr5_51548871     HPrz    G    A        0      0        2 
   5  chr5_51548871     ZBoe    G    A        1      2        2 
   5  chr5_51548871     ZGre    G    A        0      0        2 
   5  chr5_51548871     ZHar    G    A        0      0        2 
   5  chr5_51548871   Sample    G    A        0      0        2 
   5  chr5_51555544     AAsi    C    T        0      0        2 
   5  chr5_51555544     AKia    C    T        0      0        2 
   5  chr5_51555544     AOna    C    T        0      0        2 
   5  chr5_51555544     ASom    C    T        0      0        2 
   5  chr5_51555544     HCab    C    T        1      2        2 
   5  chr5_51555544     HPrz    C    T        1      2        2 
   5  chr5_51555544     ZBoe    C    T        0      0        2 
   5  chr5_51555544     ZGre    C    T        0      0        2 
   5  chr5_51555544     ZHar    C    T        0      0        2 
   5  chr5_51555544   Sample    C    T        1      2        2 
   5  chr5_51555840     AAsi    T    C        0      0        2 
   5  chr5_51555840     AKia    T    C        0      0        2 
   5  chr5_51555840     AOna    T    C        1      2        2 
   5  chr5_51555840     ASom    T    C        0      0        2 
   5  chr5_51555840     HCab    T    C        0      0        2 
   5  chr5_51555840     HPrz    T    C        0      0        2 
   5  chr5_51555840     ZBoe    T    C        0      0        2 
   5  chr5_51555840     ZGre    T    C        0      0        2 
   5  chr5_51555840     ZHar    T    C        0      0        2 
   5  chr5_51555840   Sample    T    C        0      0        2 
   5  chr5_51557451     AAsi    G    A        0      0        2 
   5  chr5_51557451     AKia    G    A        0      0        2 
   5  chr5_51557451     AOna    G    A        0      0        2 
   5  chr5_51557451     ASom    G    A        0      0        2 
   5  chr5_51557451     HCab    G    A        1      2        2 
   5  chr5_51557451     HPrz    G    A        1      2        2 
   5  chr5_51557451     ZBoe    G    A        0      0        2 
   5  chr5_51557451     ZGre    G    A        0      0        2 
   5  chr5_51557451     ZHar    G    A        0      0        2 
   5  chr5_51557451   Sample    G    A        1      2        2 
   5  chr5_51558210     AAsi    T    C        0      0        2 
   5  chr5_51558210     AKia    T    C        0      0        2 
   5  chr5_51558210     AOna    T    C        0      0        2 
   5  chr5_51558210     ASom    T    C        0      0        2 
   5  chr5_51558210     HCab    T    C      0.5      1        2 
   5  chr5_51558210     HPrz    T    C        0      0        2 
   5  chr5_51558210     ZBoe    T    C        0      0        2 
   5  chr5_51558210     ZGre    T    C        0      0        2 
   5  chr5_51558210     ZHar    T    C        0      0        2 
   5  chr5_51558210   Sample    T    C        0      0        2 
   5  chr5_51560785     AAsi    A    G        0      0        2 
   5  chr5_51560785     AKia    A    G        1      2        2 
   5  chr5_51560785     AOna    A    G        0      0        2 
   5  chr5_51560785     ASom    A    G        0      0        2 
   5  chr5_51560785     HCab    A    G        0      0        2 
   5  chr5_51560785     HPrz    A    G        0      0        2 
   5  chr5_51560785     ZBoe    A    G        0      0        2 
   5  chr5_51560785     ZGre    A    G        0      0        2 
   5  chr5_51560785     ZHar    A    G        0      0        2 
   5  chr5_51560785   Sample    A    G        0      0        2 
   5  chr5_51568699     AAsi    C    T        0      0        2 
   5  chr5_51568699     AKia    C    T        0      0        2 
   5  chr5_51568699     AOna    C    T        0      0        2 
   5  chr5_51568699     ASom    C    T        0      0        2 
   5  chr5_51568699     HCab    C    T        1      2        2 
   5  chr5_51568699     HPrz    C    T        1      2        2 
   5  chr5_51568699     ZBoe    C    T        0      0        2 
   5  chr5_51568699     ZGre    C    T        0      0        2 
   5  chr5_51568699     ZHar    C    T        0      0        2 
   5  chr5_51568699   Sample    C    T        1      2        2 
   5  chr5_51572192     AAsi    A    G        0      0        2 
   5  chr5_51572192     AKia    A    G        0      0        2 
   5  chr5_51572192     AOna    A    G        0      0        2 
   5  chr5_51572192     ASom    A    G        0      0        2 
   5  chr5_51572192     HCab    A    G        1      2        2 
   5  chr5_51572192     HPrz    A    G        1      2        2 
   5  chr5_51572192     ZBoe    A    G        0      0        2 
   5  chr5_51572192     ZGre    A    G        0      0        2 
   5  chr5_51572192     ZHar    A    G        0      0        2 
   5  chr5_51572192   Sample    A    G        1      2        2 
   5  chr5_51574627     AAsi    A    G        0      0        2 
   5  chr5_51574627     AKia    A    G        0      0        2 
   5  chr5_51574627     AOna    A    G        0      0        2 
   5  chr5_51574627     ASom    A    G        0      0        2 
   5  chr5_51574627     HCab    A    G        0      0        2 
   5  chr5_51574627     HPrz    A    G        0      0        2 
   5  chr5_51574627     ZBoe    A    G        0      0        2 
   5  chr5_51574627     ZGre    A    G        1      2        2 
   5  chr5_51574627     ZHar    A    G        0      0        2 
   5  chr5_51574627   Sample    A    G        1      2        2 
   5  chr5_51575137     AAsi    T    C        0      0        2 
   5  chr5_51575137     AKia    T    C        0      0        2 
   5  chr5_51575137     AOna    T    C        0      0        2 
   5  chr5_51575137     ASom    T    C        0      0        2 
   5  chr5_51575137     HCab    T    C        1      2        2 
   5  chr5_51575137     HPrz    T    C        1      2        2 
   5  chr5_51575137     ZBoe    T    C        0      0        2 
   5  chr5_51575137     ZGre    T    C        0      0        2 
   5  chr5_51575137     ZHar    T    C        0      0        2 
   5  chr5_51575137   Sample    T    C        1      2        2 
   5  chr5_51578421     AAsi    A    G        0      0        2 
   5  chr5_51578421     AKia    A    G        0      0        2 
   5  chr5_51578421     AOna    A    G        0      0        2 
   5  chr5_51578421     ASom    A    G        0      0        2 
   5  chr5_51578421     HCab    A    G        0      0        2 
   5  chr5_51578421     HPrz    A    G        0      0        2 
   5  chr5_51578421     ZBoe    A    G        0      0        2 
   5  chr5_51578421     ZGre    A    G      0.5      1        2 
   5  chr5_51578421     ZHar    A    G        0      0        2 
   5  chr5_51578421   Sample    A    G        0      0        2 
   5  chr5_51579699     AAsi    C    T        0      0        2 
   5  chr5_51579699     AKia    C    T        0      0        2 
   5  chr5_51579699     AOna    C    T        0      0        2 
   5  chr5_51579699     ASom    C    T        0      0        2 
   5  chr5_51579699     HCab    C    T        1      2        2 
   5  chr5_51579699     HPrz    C    T        1      2        2 
   5  chr5_51579699     ZBoe    C    T        0      0        2 
   5  chr5_51579699     ZGre    C    T        0      0        2 
   5  chr5_51579699     ZHar    C    T        0      0        2 
   5  chr5_51579699   Sample    C    T        1      2        2 
   5  chr5_51584038     AAsi    T    C        0      0        2 
   5  chr5_51584038     AKia    T    C        0      0        2 
   5  chr5_51584038     AOna    T    C        0      0        2 
   5  chr5_51584038     ASom    T    C        0      0        2 
   5  chr5_51584038     HCab    T    C        1      2        2 
   5  chr5_51584038     HPrz    T    C        1      2        2 
   5  chr5_51584038     ZBoe    T    C        0      0        2 
   5  chr5_51584038     ZGre    T    C        0      0        2 
   5  chr5_51584038     ZHar    T    C        0      0        2 
   5  chr5_51584038   Sample    T    C        1      2        2 
   5  chr5_51589046     AAsi    A    T        0      0        2 
   5  chr5_51589046     AKia    A    T        0      0        2 
   5  chr5_51589046     AOna    A    T        0      0        2 
   5  chr5_51589046     ASom    A    T        0      0        2 
   5  chr5_51589046     HCab    A    T        0      0        2 
   5  chr5_51589046     HPrz    A    T        0      0        2 
   5  chr5_51589046     ZBoe    A    T        0      0        2 
   5  chr5_51589046     ZGre    A    T        0      0        2 
   5  chr5_51589046     ZHar    A    T        1      2        2 
   5  chr5_51589046   Sample    A    T        0      0        2 
   5  chr5_51591529     AAsi    C    G        0      0        2 
   5  chr5_51591529     AKia    C    G        0      0        2 
   5  chr5_51591529     AOna    C    G        0      0        2 
   5  chr5_51591529     ASom    C    G        0      0        2 
   5  chr5_51591529     HCab    C    G        0      0        2 
   5  chr5_51591529     HPrz    C    G        0      0        2 
   5  chr5_51591529     ZBoe    C    G        0      0        2 
   5  chr5_51591529     ZGre    C    G        0      0        2 
   5  chr5_51591529     ZHar    C    G        1      2        2 
   5  chr5_51591529   Sample    C    G        0      0        2 
   5  chr5_51594472     AAsi    T    A        0      0        2 
   5  chr5_51594472     AKia    T    A        0      0        2 
   5  chr5_51594472     AOna    T    A        0      0        2 
   5  chr5_51594472     ASom    T    A        0      0        2 
   5  chr5_51594472     HCab    T    A        1      2        2 
   5  chr5_51594472     HPrz    T    A        1      2        2 
   5  chr5_51594472     ZBoe    T    A        0      0        2 
   5  chr5_51594472     ZGre    T    A        0      0        2 
   5  chr5_51594472     ZHar    T    A        0      0        2 
   5  chr5_51594472   Sample    T    A        1      2        2 
   5  chr5_51596507     AAsi    C    T      0.5      1        2 
   5  chr5_51596507     AKia    C    T        0      0        2 
   5  chr5_51596507     AOna    C    T        0      0        2 
   5  chr5_51596507     ASom    C    T        0      0        2 
   5  chr5_51596507     HCab    C    T        0      0        2 
   5  chr5_51596507     HPrz    C    T        0      0        2 
   5  chr5_51596507     ZBoe    C    T        0      0        2 
   5  chr5_51596507     ZGre    C    T        0      0        2 
   5  chr5_51596507     ZHar    C    T        0      0        2 
   5  chr5_51596507   Sample    C    T        0      0        2 
   5  chr5_51598565     AAsi    A    T        0      0        2 
   5  chr5_51598565     AKia    A    T        0      0        2 
   5  chr5_51598565     AOna    A    T        0      0        2 
   5  chr5_51598565     ASom    A    T        0      0        2 
   5  chr5_51598565     HCab    A    T        0      0        2 
   5  chr5_51598565     HPrz    A    T        0      0        2 
   5  chr5_51598565     ZBoe    A    T        0      0        2 
   5  chr5_51598565     ZGre    A    T      0.5      1        2 
   5  chr5_51598565     ZHar    A    T        0      0        2 
   5  chr5_51598565   Sample    A    T        0      0        2 
   5  chr5_51603186     AAsi    C    A        0      0        2 
   5  chr5_51603186     AKia    C    A        0      0        2 
   5  chr5_51603186     AOna    C    A        1      2        2 
   5  chr5_51603186     ASom    C    A        0      0        2 
   5  chr5_51603186     HCab    C    A        0      0        2 
   5  chr5_51603186     HPrz    C    A        0      0        2 
   5  chr5_51603186     ZBoe    C    A        0      0        2 
   5  chr5_51603186     ZGre    C    A        0      0        2 
   5  chr5_51603186     ZHar    C    A        0      0        2 
   5  chr5_51603186   Sample    C    A        0      0        2 
   5  chr5_51611187     AAsi    T    A        0      0        2 
   5  chr5_51611187     AKia    T    A        0      0        2 
   5  chr5_51611187     AOna    T    A        0      0        2 
   5  chr5_51611187     ASom    T    A        0      0        2 
   5  chr5_51611187     HCab    T    A        0      0        2 
   5  chr5_51611187     HPrz    T    A        0      0        2 
   5  chr5_51611187     ZBoe    T    A        0      0        2 
   5  chr5_51611187     ZGre    T    A      0.5      1        2 
   5  chr5_51611187     ZHar    T    A        0      0        2 
   5  chr5_51611187   Sample    T    A        0      0        2 
   5  chr5_51615970     AAsi    T    C        0      0        2 
   5  chr5_51615970     AKia    T    C        0      0        2 
   5  chr5_51615970     AOna    T    C        0      0        2 
   5  chr5_51615970     ASom    T    C        0      0        2 
   5  chr5_51615970     HCab    T    C        0      0        2 
   5  chr5_51615970     HPrz    T    C      0.5      1        2 
   5  chr5_51615970     ZBoe    T    C        0      0        2 
   5  chr5_51615970     ZGre    T    C        0      0        2 
   5  chr5_51615970     ZHar    T    C        0      0        2 
   5  chr5_51615970   Sample    T    C        0      0        2 
   5  chr5_51616182     AAsi    T    C        1      2        2 
   5  chr5_51616182     AKia    T    C        0      0        2 
   5  chr5_51616182     AOna    T    C        0      0        2 
   5  chr5_51616182     ASom    T    C        1      2        2 
   5  chr5_51616182     HCab    T    C        0      0        2 
   5  chr5_51616182     HPrz    T    C        0      0        2 
   5  chr5_51616182     ZBoe    T    C        0      0        2 
   5  chr5_51616182     ZGre    T    C        0      0        2 
   5  chr5_51616182     ZHar    T    C        0      0        2 
   5  chr5_51616182   Sample    T    C        0      0        2 
   5  chr5_51616698     AAsi    C    A        0      0        2 
   5  chr5_51616698     AKia    C    A        0      0        2 
   5  chr5_51616698     AOna    C    A        0      0        2 
   5  chr5_51616698     ASom    C    A        0      0        2 
   5  chr5_51616698     HCab    C    A        0      0        2 
   5  chr5_51616698     HPrz    C    A        0      0        2 
   5  chr5_51616698     ZBoe    C    A        0      0        2 
   5  chr5_51616698     ZGre    C    A        0      0        2 
   5  chr5_51616698     ZHar    C    A        1      2        2 
   5  chr5_51616698   Sample    C    A        0      0        2 
   5  chr5_51620597     AAsi    G    T        0      0        2 
   5  chr5_51620597     AKia    G    T        0      0        2 
   5  chr5_51620597     AOna    G    T        0      0        2 
   5  chr5_51620597     ASom    G    T        0      0        2 
   5  chr5_51620597     HCab    G    T        0      0        2 
   5  chr5_51620597     HPrz    G    T        0      0        2 
   5  chr5_51620597     ZBoe    G    T        0      0        2 
   5  chr5_51620597     ZGre    G    T      0.5      1        2 
   5  chr5_51620597     ZHar    G    T        0      0        2 
   5  chr5_51620597   Sample    G    T        0      0        2 
   5  chr5_51622574     AAsi    G    C        1      2        2 
   5  chr5_51622574     AKia    G    C        0      0        2 
   5  chr5_51622574     AOna    G    C        0      0        2 
   5  chr5_51622574     ASom    G    C        0      0        2 
   5  chr5_51622574     HCab    G    C        0      0        2 
   5  chr5_51622574     HPrz    G    C        0      0        2 
   5  chr5_51622574     ZBoe    G    C        0      0        2 
   5  chr5_51622574     ZGre    G    C        0      0        2 
   5  chr5_51622574     ZHar    G    C        0      0        2 
   5  chr5_51622574   Sample    G    C        0      0        2 
   5  chr5_51627876     AAsi    C    T        0      0        2 
   5  chr5_51627876     AKia    C    T        0      0        2 
   5  chr5_51627876     AOna    C    T        0      0        2 
   5  chr5_51627876     ASom    C    T        0      0        2 
   5  chr5_51627876     HCab    C    T        1      2        2 
   5  chr5_51627876     HPrz    C    T        1      2        2 
   5  chr5_51627876     ZBoe    C    T        0      0        2 
   5  chr5_51627876     ZGre    C    T        0      0        2 
   5  chr5_51627876     ZHar    C    T        0      0        2 
   5  chr5_51627876   Sample    C    T        1      2        2 
   5  chr5_51647896     AAsi    T    C        0      0        2 
   5  chr5_51647896     AKia    T    C        0      0        2 
   5  chr5_51647896     AOna    T    C        0      0        2 
   5  chr5_51647896     ASom    T    C        0      0        2 
   5  chr5_51647896     HCab    T    C        1      2        2 
   5  chr5_51647896     HPrz    T    C        1      2        2 
   5  chr5_51647896     ZBoe    T    C        0      0        2 
   5  chr5_51647896     ZGre    T    C        0      0        2 
   5  chr5_51647896     ZHar    T    C        0      0        2 
   5  chr5_51647896   Sample    T    C        1      2        2 
   5  chr5_51657352     AAsi    C    T        0      0        2 
   5  chr5_51657352     AKia    C    T        0      0        2 
   5  chr5_51657352     AOna    C    T        0      0        2 
   5  chr5_51657352     ASom    C    T        0      0        2 
   5  chr5_51657352     HCab    C    T        0      0        2 
   5  chr5_51657352     HPrz    C    T        0      0        2 
   5  chr5_51657352     ZBoe    C    T      0.5      1        2 
   5  chr5_51657352     ZGre    C    T        0      0        2 
   5  chr5_51657352     ZHar    C    T        0      0        2 
   5  chr5_51657352   Sample    C    T        0      0        2 
   5  chr5_51659637     AAsi    G    C        0      0        2 
   5  chr5_51659637     AKia    G    C      0.5      1        2 
   5  chr5_51659637     AOna    G    C        0      0        2 
   5  chr5_51659637     ASom    G    C        0      0        2 
   5  chr5_51659637     HCab    G    C        0      0        2 
   5  chr5_51659637     HPrz    G    C        0      0        2 
   5  chr5_51659637     ZBoe    G    C        0      0        2 
   5  chr5_51659637     ZGre    G    C        0      0        2 
   5  chr5_51659637     ZHar    G    C        0      0        2 
   5  chr5_51659637   Sample    G    C        0      0        2 
   5  chr5_51665012     AAsi    C    T        0      0        2 
   5  chr5_51665012     AKia    C    T        0      0        2 
   5  chr5_51665012     AOna    C    T        0      0        2 
   5  chr5_51665012     ASom    C    T        0      0        2 
   5  chr5_51665012     HCab    C    T        0      0        2 
   5  chr5_51665012     HPrz    C    T        0      0        2 
   5  chr5_51665012     ZBoe    C    T        0      0        2 
   5  chr5_51665012     ZGre    C    T        0      0        2 
   5  chr5_51665012     ZHar    C    T      0.5      1        2 
   5  chr5_51665012   Sample    C    T        0      0        2 
   5  chr5_51682970     AAsi    G    A        0      0        2 
   5  chr5_51682970     AKia    G    A        0      0        2 
   5  chr5_51682970     AOna    G    A        0      0        2 
   5  chr5_51682970     ASom    G    A        0      0        2 
   5  chr5_51682970     HCab    G    A        1      2        2 
   5  chr5_51682970     HPrz    G    A        1      2        2 
   5  chr5_51682970     ZBoe    G    A        0      0        2 
   5  chr5_51682970     ZGre    G    A        0      0        2 
   5  chr5_51682970     ZHar    G    A        0      0        2 
   5  chr5_51682970   Sample    G    A        0      0        2 
   5  chr5_51696086     AAsi    C    T        0      0        2 
   5  chr5_51696086     AKia    C    T        0      0        2 
   5  chr5_51696086     AOna    C    T        1      2        2 
   5  chr5_51696086     ASom    C    T        0      0        2 
   5  chr5_51696086     HCab    C    T        0      0        2 
   5  chr5_51696086     HPrz    C    T        0      0        2 
   5  chr5_51696086     ZBoe    C    T        0      0        2 
   5  chr5_51696086     ZGre    C    T        0      0        2 
   5  chr5_51696086     ZHar    C    T        0      0        2 
   5  chr5_51696086   Sample    C    T        0      0        2 
   5  chr5_51730098     AAsi    A    G        0      0        2 
   5  chr5_51730098     AKia    A    G        1      2        2 
   5  chr5_51730098     AOna    A    G        0      0        2 
   5  chr5_51730098     ASom    A    G        0      0        2 
   5  chr5_51730098     HCab    A    G        0      0        2 
   5  chr5_51730098     HPrz    A    G        0      0        2 
   5  chr5_51730098     ZBoe    A    G        0      0        2 
   5  chr5_51730098     ZGre    A    G        0      0        2 
   5  chr5_51730098     ZHar    A    G        0      0        2 
   5  chr5_51730098   Sample    A    G        0      0        2 
   5  chr5_51733217     AAsi    G    C        0      0        2 
   5  chr5_51733217     AKia    G    C        1      2        2 
   5  chr5_51733217     AOna    G    C        0      0        2 
   5  chr5_51733217     ASom    G    C        0      0        2 
   5  chr5_51733217     HCab    G    C        0      0        2 
   5  chr5_51733217     HPrz    G    C        0      0        2 
   5  chr5_51733217     ZBoe    G    C        0      0        2 
   5  chr5_51733217     ZGre    G    C        0      0        2 
   5  chr5_51733217     ZHar    G    C        0      0        2 
   5  chr5_51733217   Sample    G    C        0      0        2 
   5  chr5_51736663     AAsi    A    G        0      0        2 
   5  chr5_51736663     AKia    A    G        0      0        2 
   5  chr5_51736663     AOna    A    G        0      0        2 
   5  chr5_51736663     ASom    A    G        0      0        2 
   5  chr5_51736663     HCab    A    G        0      0        2 
   5  chr5_51736663     HPrz    A    G        0      0        2 
   5  chr5_51736663     ZBoe    A    G      0.5      1        2 
   5  chr5_51736663     ZGre    A    G        0      0        2 
   5  chr5_51736663     ZHar    A    G        0      0        2 
   5  chr5_51736663   Sample    A    G        0      0        2 
   5  chr5_51736990     AAsi    C    T        0      0        2 
   5  chr5_51736990     AKia    C    T        0      0        2 
   5  chr5_51736990     AOna    C    T        0      0        2 
   5  chr5_51736990     ASom    C    T        0      0        2 
   5  chr5_51736990     HCab    C    T        1      2        2 
   5  chr5_51736990     HPrz    C    T        1      2        2 
   5  chr5_51736990     ZBoe    C    T        0      0        2 
   5  chr5_51736990     ZGre    C    T        0      0        2 
   5  chr5_51736990     ZHar    C    T        0      0        2 
   5  chr5_51736990   Sample    C    T        1      2        2 
   5  chr5_51745410     AAsi    C    G        0      0        2 
   5  chr5_51745410     AKia    C    G        0      0        2 
   5  chr5_51745410     AOna    C    G        1      2        2 
   5  chr5_51745410     ASom    C    G        0      0        2 
   5  chr5_51745410     HCab    C    G        0      0        2 
   5  chr5_51745410     HPrz    C    G        0      0        2 
   5  chr5_51745410     ZBoe    C    G        0      0        2 
   5  chr5_51745410     ZGre    C    G        0      0        2 
   5  chr5_51745410     ZHar    C    G        0      0        2 
   5  chr5_51745410   Sample    C    G        0      0        2 
   5  chr5_51746473     AAsi    A    G        0      0        2 
   5  chr5_51746473     AKia    A    G        0      0        2 
   5  chr5_51746473     AOna    A    G        0      0        2 
   5  chr5_51746473     ASom    A    G        0      0        2 
   5  chr5_51746473     HCab    A    G        0      0        2 
   5  chr5_51746473     HPrz    A    G        0      0        2 
   5  chr5_51746473     ZBoe    A    G        0      0        2 
   5  chr5_51746473     ZGre    A    G      0.5      1        2 
   5  chr5_51746473     ZHar    A    G        0      0        2 
   5  chr5_51746473   Sample    A    G        0      0        2 
   5  chr5_51776161     AAsi    C    T        0      0        2 
   5  chr5_51776161     AKia    C    T        0      0        2 
   5  chr5_51776161     AOna    C    T        0      0        2 
   5  chr5_51776161     ASom    C    T        0      0        2 
   5  chr5_51776161     HCab    C    T        1      2        2 
   5  chr5_51776161     HPrz    C    T        1      2        2 
   5  chr5_51776161     ZBoe    C    T        0      0        2 
   5  chr5_51776161     ZGre    C    T        0      0        2 
   5  chr5_51776161     ZHar    C    T        0      0        2 
   5  chr5_51776161   Sample    C    T        1      2        2 
   5  chr5_51779430     AAsi    G    A        0      0        2 
   5  chr5_51779430     AKia    G    A        0      0        2 
   5  chr5_51779430     AOna    G    A      0.5      1        2 
   5  chr5_51779430     ASom    G    A        0      0        2 
   5  chr5_51779430     HCab    G    A        0      0        2 
   5  chr5_51779430     HPrz    G    A        0      0        2 
   5  chr5_51779430     ZBoe    G    A        0      0        2 
   5  chr5_51779430     ZGre    G    A        0      0        2 
   5  chr5_51779430     ZHar    G    A        0      0        2 
   5  chr5_51779430   Sample    G    A        0      0        2 
   5  chr5_51788397     AAsi    G    C        0      0        2 
   5  chr5_51788397     AKia    G    C        0      0        2 
   5  chr5_51788397     AOna    G    C        0      0        2 
   5  chr5_51788397     ASom    G    C        0      0        2 
   5  chr5_51788397     HCab    G    C        0      0        2 
   5  chr5_51788397     HPrz    G    C        0      0        2 
   5  chr5_51788397     ZBoe    G    C      0.5      1        2 
   5  chr5_51788397     ZGre    G    C        0      0        2 
   5  chr5_51788397     ZHar    G    C        0      0        2 
   5  chr5_51788397   Sample    G    C        0      0        2 
   5  chr5_51789855     AAsi    G    T        0      0        2 
   5  chr5_51789855     AKia    G    T        0      0        2 
   5  chr5_51789855     AOna    G    T        0      0        2 
   5  chr5_51789855     ASom    G    T        0      0        2 
   5  chr5_51789855     HCab    G    T        0      0        2 
   5  chr5_51789855     HPrz    G    T        0      0        2 
   5  chr5_51789855     ZBoe    G    T      0.5      1        2 
   5  chr5_51789855     ZGre    G    T        0      0        2 
   5  chr5_51789855     ZHar    G    T        0      0        2 
   5  chr5_51789855   Sample    G    T        0      0        2 
   5  chr5_51790695     AAsi    T    C        0      0        2 
   5  chr5_51790695     AKia    T    C        1      2        2 
   5  chr5_51790695     AOna    T    C        1      2        2 
   5  chr5_51790695     ASom    T    C        0      0        2 
   5  chr5_51790695     HCab    T    C        0      0        2 
   5  chr5_51790695     HPrz    T    C        0      0        2 
   5  chr5_51790695     ZBoe    T    C        0      0        2 
   5  chr5_51790695     ZGre    T    C        0      0        2 
   5  chr5_51790695     ZHar    T    C        0      0        2 
   5  chr5_51790695   Sample    T    C        0      0        2 
   5  chr5_51791382     AAsi    C    T        0      0        2 
   5  chr5_51791382     AKia    C    T        0      0        2 
   5  chr5_51791382     AOna    C    T        0      0        2 
   5  chr5_51791382     ASom    C    T        0      0        2 
   5  chr5_51791382     HCab    C    T        0      0        2 
   5  chr5_51791382     HPrz    C    T        0      0        2 
   5  chr5_51791382     ZBoe    C    T        1      2        2 
   5  chr5_51791382     ZGre    C    T        1      2        2 
   5  chr5_51791382     ZHar    C    T        1      2        2 
   5  chr5_51791382   Sample    C    T        0      0        2 
   5  chr5_51791502     AAsi    C    T      0.5      1        2 
   5  chr5_51791502     AKia    C    T        0      0        2 
   5  chr5_51791502     AOna    C    T        0      0        2 
   5  chr5_51791502     ASom    C    T        0      0        2 
   5  chr5_51791502     HCab    C    T        0      0        2 
   5  chr5_51791502     HPrz    C    T        0      0        2 
   5  chr5_51791502     ZBoe    C    T        0      0        2 
   5  chr5_51791502     ZGre    C    T        0      0        2 
   5  chr5_51791502     ZHar    C    T        0      0        2 
   5  chr5_51791502   Sample    C    T        0      0        2 
   5  chr5_51795622     AAsi    A    G        0      0        2 
   5  chr5_51795622     AKia    A    G        0      0        2 
   5  chr5_51795622     AOna    A    G        0      0        2 
   5  chr5_51795622     ASom    A    G        0      0        2 
   5  chr5_51795622     HCab    A    G      0.5      1        2 
   5  chr5_51795622     HPrz    A    G        0      0        2 
   5  chr5_51795622     ZBoe    A    G        0      0        2 
   5  chr5_51795622     ZGre    A    G        0      0        2 
   5  chr5_51795622     ZHar    A    G        0      0        2 
   5  chr5_51795622   Sample    A    G        0      0        2 
   5  chr5_51797779     AAsi    T    C        0      0        2 
   5  chr5_51797779     AKia    T    C        0      0        2 
   5  chr5_51797779     AOna    T    C        0      0        2 
   5  chr5_51797779     ASom    T    C        0      0        2 
   5  chr5_51797779     HCab    T    C        1      2        2 
   5  chr5_51797779     HPrz    T    C        1      2        2 
   5  chr5_51797779     ZBoe    T    C        0      0        2 
   5  chr5_51797779     ZGre    T    C        0      0        2 
   5  chr5_51797779     ZHar    T    C        0      0        2 
   5  chr5_51797779   Sample    T    C        1      2        2 
   5  chr5_51805546     AAsi    C    T        0      0        2 
   5  chr5_51805546     AKia    C    T        0      0        2 
   5  chr5_51805546     AOna    C    T        0      0        2 
   5  chr5_51805546     ASom    C    T        0      0        2 
   5  chr5_51805546     HCab    C    T        0      0        2 
   5  chr5_51805546     HPrz    C    T        0      0        2 
   5  chr5_51805546     ZBoe    C    T        0      0        2 
   5  chr5_51805546     ZGre    C    T        0      0        2 
   5  chr5_51805546     ZHar    C    T      0.5      1        2 
   5  chr5_51805546   Sample    C    T        0      0        2 
   5  chr5_51807917     AAsi    G    T        0      0        2 
   5  chr5_51807917     AKia    G    T        0      0        2 
   5  chr5_51807917     AOna    G    T        0      0        2 
   5  chr5_51807917     ASom    G    T        0      0        2 
   5  chr5_51807917     HCab    G    T        1      2        2 
   5  chr5_51807917     HPrz    G    T        1      2        2 
   5  chr5_51807917     ZBoe    G    T        0      0        2 
   5  chr5_51807917     ZGre    G    T        0      0        2 
   5  chr5_51807917     ZHar    G    T        0      0        2 
   5  chr5_51807917   Sample    G    T        1      2        2 
   5  chr5_51808099     AAsi    T    C        0      0        2 
   5  chr5_51808099     AKia    T    C        1      2        2 
   5  chr5_51808099     AOna    T    C      0.5      1        2 
   5  chr5_51808099     ASom    T    C        0      0        2 
   5  chr5_51808099     HCab    T    C        0      0        2 
   5  chr5_51808099     HPrz    T    C        0      0        2 
   5  chr5_51808099     ZBoe    T    C        0      0        2 
   5  chr5_51808099     ZGre    T    C        0      0        2 
   5  chr5_51808099     ZHar    T    C        0      0        2 
   5  chr5_51808099   Sample    T    C        1      2        2 
   5  chr5_51809716     AAsi    A    G        0      0        2 
   5  chr5_51809716     AKia    A    G        0      0        2 
   5  chr5_51809716     AOna    A    G      0.5      1        2 
   5  chr5_51809716     ASom    A    G        0      0        2 
   5  chr5_51809716     HCab    A    G        0      0        2 
   5  chr5_51809716     HPrz    A    G        0      0        2 
   5  chr5_51809716     ZBoe    A    G        0      0        2 
   5  chr5_51809716     ZGre    A    G        0      0        2 
   5  chr5_51809716     ZHar    A    G        0      0        2 
   5  chr5_51809716   Sample    A    G        0      0        2 
   5  chr5_51817646     AAsi    C    T        0      0        2 
   5  chr5_51817646     AKia    C    T        0      0        2 
   5  chr5_51817646     AOna    C    T        0      0        2 
   5  chr5_51817646     ASom    C    T        0      0        2 
   5  chr5_51817646     HCab    C    T        0      0        2 
   5  chr5_51817646     HPrz    C    T        0      0        2 
   5  chr5_51817646     ZBoe    C    T        0      0        2 
   5  chr5_51817646     ZGre    C    T        0      0        2 
   5  chr5_51817646     ZHar    C    T      0.5      1        2 
   5  chr5_51817646   Sample    C    T        0      0        2 
   5  chr5_51822182     AAsi    T    G        1      2        2 
   5  chr5_51822182     AKia    T    G        1      2        2 
   5  chr5_51822182     AOna    T    G        1      2        2 
   5  chr5_51822182     ASom    T    G        1      2        2 
   5  chr5_51822182     HCab    T    G        0      0        2 
   5  chr5_51822182     HPrz    T    G        0      0        2 
   5  chr5_51822182     ZBoe    T    G        0      0        2 
   5  chr5_51822182     ZGre    T    G        0      0        2 
   5  chr5_51822182     ZHar    T    G        0      0        2 
   5  chr5_51822182   Sample    T    G        0      0        2 
   5  chr5_51828023     AAsi    T    C        1      2        2 
   5  chr5_51828023     AKia    T    C        1      2        2 
   5  chr5_51828023     AOna    T    C        1      2        2 
   5  chr5_51828023     ASom    T    C        1      2        2 
   5  chr5_51828023     HCab    T    C        0      0        2 
   5  chr5_51828023     HPrz    T    C        0      0        2 
   5  chr5_51828023     ZBoe    T    C        0      0        2 
   5  chr5_51828023     ZGre    T    C        0      0        2 
   5  chr5_51828023     ZHar    T    C        0      0        2 
   5  chr5_51828023   Sample    T    C        0      0        2 
   5  chr5_51828329     AAsi    C    A        1      2        2 
   5  chr5_51828329     AKia    C    A        1      2        2 
   5  chr5_51828329     AOna    C    A        1      2        2 
   5  chr5_51828329     ASom    C    A        1      2        2 
   5  chr5_51828329     HCab    C    A        0      0        2 
   5  chr5_51828329     HPrz    C    A        0      0        2 
   5  chr5_51828329     ZBoe    C    A        0      0        2 
   5  chr5_51828329     ZGre    C    A        0      0        2 
   5  chr5_51828329     ZHar    C    A        0      0        2 
   5  chr5_51828329   Sample    C    A        0      0        2 
   5  chr5_51834507     AAsi    C    T        0      0        2 
   5  chr5_51834507     AKia    C    T        0      0        2 
   5  chr5_51834507     AOna    C    T      0.5      1        2 
   5  chr5_51834507     ASom    C    T        0      0        2 
   5  chr5_51834507     HCab    C    T        0      0        2 
   5  chr5_51834507     HPrz    C    T        0      0        2 
   5  chr5_51834507     ZBoe    C    T        0      0        2 
   5  chr5_51834507     ZGre    C    T        0      0        2 
   5  chr5_51834507     ZHar    C    T        0      0        2 
   5  chr5_51834507   Sample    C    T        0      0        2 
   5  chr5_51836565     AAsi    T    C        0      0        2 
   5  chr5_51836565     AKia    T    C        0      0        2 
   5  chr5_51836565     AOna    T    C        0      0        2 
   5  chr5_51836565     ASom    T    C        0      0        2 
   5  chr5_51836565     HCab    T    C        1      2        2 
   5  chr5_51836565     HPrz    T    C        1      2        2 
   5  chr5_51836565     ZBoe    T    C        0      0        2 
   5  chr5_51836565     ZGre    T    C        0      0        2 
   5  chr5_51836565     ZHar    T    C        0      0        2 
   5  chr5_51836565   Sample    T    C        1      2        2 
   5  chr5_51836606     AAsi    A    G        0      0        2 
   5  chr5_51836606     AKia    A    G        1      2        2 
   5  chr5_51836606     AOna    A    G        0      0        2 
   5  chr5_51836606     ASom    A    G        0      0        2 
   5  chr5_51836606     HCab    A    G        0      0        2 
   5  chr5_51836606     HPrz    A    G        0      0        2 
   5  chr5_51836606     ZBoe    A    G        0      0        2 
   5  chr5_51836606     ZGre    A    G        0      0        2 
   5  chr5_51836606     ZHar    A    G        0      0        2 
   5  chr5_51836606   Sample    A    G        0      0        2 
   5  chr5_51838972     AAsi    C    T        0      0        2 
   5  chr5_51838972     AKia    C    T        0      0        2 
   5  chr5_51838972     AOna    C    T      0.5      1        2 
   5  chr5_51838972     ASom    C    T        0      0        2 
   5  chr5_51838972     HCab    C    T        0      0        2 
   5  chr5_51838972     HPrz    C    T        0      0        2 
   5  chr5_51838972     ZBoe    C    T        0      0        2 
   5  chr5_51838972     ZGre    C    T        0      0        2 
   5  chr5_51838972     ZHar    C    T        0      0        2 
   5  chr5_51838972   Sample    C    T        0      0        2 
   5  chr5_51844289     AAsi    C    T        0      0        2 
   5  chr5_51844289     AKia    C    T        0      0        2 
   5  chr5_51844289     AOna    C    T      0.5      1        2 
   5  chr5_51844289     ASom    C    T        0      0        2 
   5  chr5_51844289     HCab    C    T        0      0        2 
   5  chr5_51844289     HPrz    C    T        0      0        2 
   5  chr5_51844289     ZBoe    C    T        0      0        2 
   5  chr5_51844289     ZGre    C    T        0      0        2 
   5  chr5_51844289     ZHar    C    T        0      0        2 
   5  chr5_51844289   Sample    C    T        0      0        2 
   5  chr5_51845159     AAsi    C    T        0      0        2 
   5  chr5_51845159     AKia    C    T        0      0        2 
   5  chr5_51845159     AOna    C    T        0      0        2 
   5  chr5_51845159     ASom    C    T        0      0        2 
   5  chr5_51845159     HCab    C    T        1      2        2 
   5  chr5_51845159     HPrz    C    T        1      2        2 
   5  chr5_51845159     ZBoe    C    T        0      0        2 
   5  chr5_51845159     ZGre    C    T        0      0        2 
   5  chr5_51845159     ZHar    C    T        0      0        2 
   5  chr5_51845159   Sample    C    T        1      2        2 
   5  chr5_51852828     AAsi    G    A        0      0        2 
   5  chr5_51852828     AKia    G    A        0      0        2 
   5  chr5_51852828     AOna    G    A        0      0        2 
   5  chr5_51852828     ASom    G    A        0      0        2 
   5  chr5_51852828     HCab    G    A        1      2        2 
   5  chr5_51852828     HPrz    G    A        1      2        2 
   5  chr5_51852828     ZBoe    G    A        0      0        2 
   5  chr5_51852828     ZGre    G    A        0      0        2 
   5  chr5_51852828     ZHar    G    A        0      0        2 
   5  chr5_51852828   Sample    G    A        1      2        2 
   5  chr5_51858020     AAsi    A    C        0      0        2 
   5  chr5_51858020     AKia    A    C        0      0        2 
   5  chr5_51858020     AOna    A    C        0      0        2 
   5  chr5_51858020     ASom    A    C        0      0        2 
   5  chr5_51858020     HCab    A    C        1      2        2 
   5  chr5_51858020     HPrz    A    C        1      2        2 
   5  chr5_51858020     ZBoe    A    C        0      0        2 
   5  chr5_51858020     ZGre    A    C        0      0        2 
   5  chr5_51858020     ZHar    A    C        0      0        2 
   5  chr5_51858020   Sample    A    C        1      2        2 
   5  chr5_51865371     AAsi    G    A        0      0        2 
   5  chr5_51865371     AKia    G    A        0      0        2 
   5  chr5_51865371     AOna    G    A      0.5      1        2 
   5  chr5_51865371     ASom    G    A        0      0        2 
   5  chr5_51865371     HCab    G    A        0      0        2 
   5  chr5_51865371     HPrz    G    A        0      0        2 
   5  chr5_51865371     ZBoe    G    A        1      2        2 
   5  chr5_51865371     ZGre    G    A        0      0        2 
   5  chr5_51865371     ZHar    G    A        1      2        2 
   5  chr5_51865371   Sample    G    A        0      0        2 
   5  chr5_51869895     AAsi    A    G        0      0        2 
   5  chr5_51869895     AKia    A    G        0      0        2 
   5  chr5_51869895     AOna    A    G        0      0        2 
   5  chr5_51869895     ASom    A    G        0      0        2 
   5  chr5_51869895     HCab    A    G        0      0        2 
   5  chr5_51869895     HPrz    A    G        0      0        2 
   5  chr5_51869895     ZBoe    A    G        0      0        2 
   5  chr5_51869895     ZGre    A    G        0      0        2 
   5  chr5_51869895     ZHar    A    G        1      2        2 
   5  chr5_51869895   Sample    A    G        0      0        2 
   5  chr5_51877610     AAsi    T    A        0      0        2 
   5  chr5_51877610     AKia    T    A        0      0        2 
   5  chr5_51877610     AOna    T    A        0      0        2 
   5  chr5_51877610     ASom    T    A        0      0        2 
   5  chr5_51877610     HCab    T    A        0      0        2 
   5  chr5_51877610     HPrz    T    A        0      0        2 
   5  chr5_51877610     ZBoe    T    A        1      2        2 
   5  chr5_51877610     ZGre    T    A        0      0        2 
   5  chr5_51877610     ZHar    T    A        0      0        2 
   5  chr5_51877610   Sample    T    A        0      0        2 
   5  chr5_51882267     AAsi    G    A        0      0        2 
   5  chr5_51882267     AKia    G    A        0      0        2 
   5  chr5_51882267     AOna    G    A        0      0        2 
   5  chr5_51882267     ASom    G    A        0      0        2 
   5  chr5_51882267     HCab    G    A        1      2        2 
   5  chr5_51882267     HPrz    G    A        1      2        2 
   5  chr5_51882267     ZBoe    G    A        0      0        2 
   5  chr5_51882267     ZGre    G    A        0      0        2 
   5  chr5_51882267     ZHar    G    A        0      0        2 
   5  chr5_51882267   Sample    G    A        1      2        2 
   5  chr5_51884036     AAsi    G    A        0      0        2 
   5  chr5_51884036     AKia    G    A        0      0        2 
   5  chr5_51884036     AOna    G    A        0      0        2 
   5  chr5_51884036     ASom    G    A        0      0        2 
   5  chr5_51884036     HCab    G    A        0      0        2 
   5  chr5_51884036     HPrz    G    A        0      0        2 
   5  chr5_51884036     ZBoe    G    A      0.5      1        2 
   5  chr5_51884036     ZGre    G    A        0      0        2 
   5  chr5_51884036     ZHar    G    A        0      0        2 
   5  chr5_51884036   Sample    G    A        0      0        2 
   5  chr5_51885505     AAsi    G    A      0.5      1        2 
   5  chr5_51885505     AKia    G    A        0      0        2 
   5  chr5_51885505     AOna    G    A        0      0        2 
   5  chr5_51885505     ASom    G    A        0      0        2 
   5  chr5_51885505     HCab    G    A        0      0        2 
   5  chr5_51885505     HPrz    G    A        0      0        2 
   5  chr5_51885505     ZBoe    G    A        0      0        2 
   5  chr5_51885505     ZGre    G    A        0      0        2 
   5  chr5_51885505     ZHar    G    A        0      0        2 
   5  chr5_51885505   Sample    G    A        0      0        2 
   5  chr5_51887779     AAsi    G    A        0      0        2 
   5  chr5_51887779     AKia    G    A        0      0        2 
   5  chr5_51887779     AOna    G    A        0      0        2 
   5  chr5_51887779     ASom    G    A        0      0        2 
   5  chr5_51887779     HCab    G    A        1      2        2 
   5  chr5_51887779     HPrz    G    A        1      2        2 
   5  chr5_51887779     ZBoe    G    A        0      0        2 
   5  chr5_51887779     ZGre    G    A        0      0        2 
   5  chr5_51887779     ZHar    G    A        0      0        2 
   5  chr5_51887779   Sample    G    A        0      0        2 
   5  chr5_51887794     AAsi    T    C        0      0        2 
   5  chr5_51887794     AKia    T    C        0      0        2 
   5  chr5_51887794     AOna    T    C        0      0        2 
   5  chr5_51887794     ASom    T    C        0      0        2 
   5  chr5_51887794     HCab    T    C        1      2        2 
   5  chr5_51887794     HPrz    T    C        1      2        2 
   5  chr5_51887794     ZBoe    T    C        0      0        2 
   5  chr5_51887794     ZGre    T    C        0      0        2 
   5  chr5_51887794     ZHar    T    C        0      0        2 
   5  chr5_51887794   Sample    T    C        1      2        2 
   5  chr5_51887940     AAsi    G    A        0      0        2 
   5  chr5_51887940     AKia    G    A        0      0        2 
   5  chr5_51887940     AOna    G    A        0      0        2 
   5  chr5_51887940     ASom    G    A        1      2        2 
   5  chr5_51887940     HCab    G    A        0      0        2 
   5  chr5_51887940     HPrz    G    A        0      0        2 
   5  chr5_51887940     ZBoe    G    A        0      0        2 
   5  chr5_51887940     ZGre    G    A        0      0        2 
   5  chr5_51887940     ZHar    G    A        0      0        2 
   5  chr5_51887940   Sample    G    A        0      0        2 
   5  chr5_51889571     AAsi    T    C        0      0        2 
   5  chr5_51889571     AKia    T    C        0      0        2 
   5  chr5_51889571     AOna    T    C      0.5      1        2 
   5  chr5_51889571     ASom    T    C        0      0        2 
   5  chr5_51889571     HCab    T    C        0      0        2 
   5  chr5_51889571     HPrz    T    C        0      0        2 
   5  chr5_51889571     ZBoe    T    C        0      0        2 
   5  chr5_51889571     ZGre    T    C        0      0        2 
   5  chr5_51889571     ZHar    T    C        0      0        2 
   5  chr5_51889571   Sample    T    C        0      0        2 
   5  chr5_51892718     AAsi    C    T        0      0        2 
   5  chr5_51892718     AKia    C    T        0      0        2 
   5  chr5_51892718     AOna    C    T      0.5      1        2 
   5  chr5_51892718     ASom    C    T        0      0        2 
   5  chr5_51892718     HCab    C    T        0      0        2 
   5  chr5_51892718     HPrz    C    T        0      0        2 
   5  chr5_51892718     ZBoe    C    T        0      0        2 
   5  chr5_51892718     ZGre    C    T        0      0        2 
   5  chr5_51892718     ZHar    C    T        0      0        2 
   5  chr5_51892718   Sample    C    T        0      0        2 
   5  chr5_51898736     AAsi    A    C        0      0        2 
   5  chr5_51898736     AKia    A    C        0      0        2 
   5  chr5_51898736     AOna    A    C        0      0        2 
   5  chr5_51898736     ASom    A    C        0      0        2 
   5  chr5_51898736     HCab    A    C        0      0        2 
   5  chr5_51898736     HPrz    A    C        0      0        2 
   5  chr5_51898736     ZBoe    A    C      0.5      1        2 
   5  chr5_51898736     ZGre    A    C        0      0        2 
   5  chr5_51898736     ZHar    A    C        0      0        2 
   5  chr5_51898736   Sample    A    C        0      0        2 
   5  chr5_51903931     AAsi    A    G        0      0        2 
   5  chr5_51903931     AKia    A    G        0      0        2 
   5  chr5_51903931     AOna    A    G        0      0        2 
   5  chr5_51903931     ASom    A    G        0      0        2 
   5  chr5_51903931     HCab    A    G        1      2        2 
   5  chr5_51903931     HPrz    A    G        1      2        2 
   5  chr5_51903931     ZBoe    A    G        0      0        2 
   5  chr5_51903931     ZGre    A    G        0      0        2 
   5  chr5_51903931     ZHar    A    G        0      0        2 
   5  chr5_51903931   Sample    A    G        1      2        2 
   5  chr5_51909775     AAsi    T    C        0      0        2 
   5  chr5_51909775     AKia    T    C        0      0        2 
   5  chr5_51909775     AOna    T    C        0      0        2 
   5  chr5_51909775     ASom    T    C        0      0        2 
   5  chr5_51909775     HCab    T    C      0.5      1        2 
   5  chr5_51909775     HPrz    T    C        0      0        2 
   5  chr5_51909775     ZBoe    T    C        0      0        2 
   5  chr5_51909775     ZGre    T    C        0      0        2 
   5  chr5_51909775     ZHar    T    C        0      0        2 
   5  chr5_51909775   Sample    T    C        1      2        2 
   5  chr5_51911521     AAsi    G    C        0      0        2 
   5  chr5_51911521     AKia    G    C        0      0        2 
   5  chr5_51911521     AOna    G    C      0.5      1        2 
   5  chr5_51911521     ASom    G    C        0      0        2 
   5  chr5_51911521     HCab    G    C        0      0        2 
   5  chr5_51911521     HPrz    G    C        0      0        2 
   5  chr5_51911521     ZBoe    G    C        0      0        2 
   5  chr5_51911521     ZGre    G    C        0      0        2 
   5  chr5_51911521     ZHar    G    C        0      0        2 
   5  chr5_51911521   Sample    G    C        0      0        2 
   5  chr5_51913249     AAsi    T    A        0      0        2 
   5  chr5_51913249     AKia    T    A        0      0        2 
   5  chr5_51913249     AOna    T    A        0      0        2 
   5  chr5_51913249     ASom    T    A        0      0        2 
   5  chr5_51913249     HCab    T    A        1      2        2 
   5  chr5_51913249     HPrz    T    A        1      2        2 
   5  chr5_51913249     ZBoe    T    A        0      0        2 
   5  chr5_51913249     ZGre    T    A        0      0        2 
   5  chr5_51913249     ZHar    T    A        0      0        2 
   5  chr5_51913249   Sample    T    A        1      2        2 
   5  chr5_51915295     AAsi    G    A        0      0        2 
   5  chr5_51915295     AKia    G    A        0      0        2 
   5  chr5_51915295     AOna    G    A        0      0        2 
   5  chr5_51915295     ASom    G    A        0      0        2 
   5  chr5_51915295     HCab    G    A        0      0        2 
   5  chr5_51915295     HPrz    G    A        0      0        2 
   5  chr5_51915295     ZBoe    G    A      0.5      1        2 
   5  chr5_51915295     ZGre    G    A        0      0        2 
   5  chr5_51915295     ZHar    G    A        0      0        2 
   5  chr5_51915295   Sample    G    A        1      2        2 
   5  chr5_51923923     AAsi    C    T        0      0        2 
   5  chr5_51923923     AKia    C    T        0      0        2 
   5  chr5_51923923     AOna    C    T        0      0        2 
   5  chr5_51923923     ASom    C    T        0      0        2 
   5  chr5_51923923     HCab    C    T        1      2        2 
   5  chr5_51923923     HPrz    C    T        1      2        2 
   5  chr5_51923923     ZBoe    C    T        0      0        2 
   5  chr5_51923923     ZGre    C    T        0      0        2 
   5  chr5_51923923     ZHar    C    T        0      0        2 
   5  chr5_51923923   Sample    C    T        1      2        2 
   5  chr5_51929261     AAsi    T    C        1      2        2 
   5  chr5_51929261     AKia    T    C        0      0        2 
   5  chr5_51929261     AOna    T    C        0      0        2 
   5  chr5_51929261     ASom    T    C        1      2        2 
   5  chr5_51929261     HCab    T    C        0      0        2 
   5  chr5_51929261     HPrz    T    C        0      0        2 
   5  chr5_51929261     ZBoe    T    C        0      0        2 
   5  chr5_51929261     ZGre    T    C        0      0        2 
   5  chr5_51929261     ZHar    T    C      0.5      1        2 
   5  chr5_51929261   Sample    T    C        0      0        2 
   5  chr5_51933904     AAsi    A    G        0      0        2 
   5  chr5_51933904     AKia    A    G        0      0        2 
   5  chr5_51933904     AOna    A    G        0      0        2 
   5  chr5_51933904     ASom    A    G        0      0        2 
   5  chr5_51933904     HCab    A    G      0.5      1        2 
   5  chr5_51933904     HPrz    A    G        0      0        2 
   5  chr5_51933904     ZBoe    A    G        0      0        2 
   5  chr5_51933904     ZGre    A    G        0      0        2 
   5  chr5_51933904     ZHar    A    G        0      0        2 
   5  chr5_51933904   Sample    A    G        0      0        2 
   5  chr5_51940742     AAsi    T    C        1      2        2 
   5  chr5_51940742     AKia    T    C        0      0        2 
   5  chr5_51940742     AOna    T    C        0      0        2 
   5  chr5_51940742     ASom    T    C        1      2        2 
   5  chr5_51940742     HCab    T    C        1      2        2 
   5  chr5_51940742     HPrz    T    C        1      2        2 
   5  chr5_51940742     ZBoe    T    C        0      0        2 
   5  chr5_51940742     ZGre    T    C        0      0        2 
   5  chr5_51940742     ZHar    T    C        0      0        2 
   5  chr5_51940742   Sample    T    C        1      2        2 
   5  chr5_51945988     AAsi    T    C        0      0        2 
   5  chr5_51945988     AKia    T    C        0      0        2 
   5  chr5_51945988     AOna    T    C        0      0        2 
   5  chr5_51945988     ASom    T    C        0      0        2 
   5  chr5_51945988     HCab    T    C        1      2        2 
   5  chr5_51945988     HPrz    T    C        1      2        2 
   5  chr5_51945988     ZBoe    T    C        0      0        2 
   5  chr5_51945988     ZGre    T    C        0      0        2 
   5  chr5_51945988     ZHar    T    C        0      0        2 
   5  chr5_51945988   Sample    T    C        1      2        2 
   5  chr5_51954170     AAsi    G    A        0      0        2 
   5  chr5_51954170     AKia    G    A        0      0        2 
   5  chr5_51954170     AOna    G    A        0      0        2 
   5  chr5_51954170     ASom    G    A        0      0        2 
   5  chr5_51954170     HCab    G    A        0      0        2 
   5  chr5_51954170     HPrz    G    A        0      0        2 
   5  chr5_51954170     ZBoe    G    A        0      0        2 
   5  chr5_51954170     ZGre    G    A        0      0        2 
   5  chr5_51954170     ZHar    G    A      0.5      1        2 
   5  chr5_51954170   Sample    G    A        0      0        2 
   5  chr5_51955211     AAsi    T    C      0.5      1        2 
   5  chr5_51955211     AKia    T    C        1      2        2 
   5  chr5_51955211     AOna    T    C        1      2        2 
   5  chr5_51955211     ASom    T    C        1      2        2 
   5  chr5_51955211     HCab    T    C        0      0        2 
   5  chr5_51955211     HPrz    T    C        0      0        2 
   5  chr5_51955211     ZBoe    T    C        0      0        2 
   5  chr5_51955211     ZGre    T    C        0      0        2 
   5  chr5_51955211     ZHar    T    C        0      0        2 
   5  chr5_51955211   Sample    T    C        0      0        2 
   5  chr5_51959310     AAsi    A    C        0      0        2 
   5  chr5_51959310     AKia    A    C        0      0        2 
   5  chr5_51959310     AOna    A    C        0      0        2 
   5  chr5_51959310     ASom    A    C        0      0        2 
   5  chr5_51959310     HCab    A    C        0      0        2 
   5  chr5_51959310     HPrz    A    C        0      0        2 
   5  chr5_51959310     ZBoe    A    C        0      0        2 
   5  chr5_51959310     ZGre    A    C        0      0        2 
   5  chr5_51959310     ZHar    A    C      0.5      1        2 
   5  chr5_51959310   Sample    A    C        0      0        2 
   5  chr5_51974471     AAsi    A    G        0      0        2 
   5  chr5_51974471     AKia    A    G        0      0        2 
   5  chr5_51974471     AOna    A    G        0      0        2 
   5  chr5_51974471     ASom    A    G        0      0        2 
   5  chr5_51974471     HCab    A    G        0      0        2 
   5  chr5_51974471     HPrz    A    G        0      0        2 
   5  chr5_51974471     ZBoe    A    G        0      0        2 
   5  chr5_51974471     ZGre    A    G        0      0        2 
   5  chr5_51974471     ZHar    A    G      0.5      1        2 
   5  chr5_51974471   Sample    A    G        0      0        2 
   5  chr5_51975185     AAsi    C    A        0      0        2 
   5  chr5_51975185     AKia    C    A        0      0        2 
   5  chr5_51975185     AOna    C    A        0      0        2 
   5  chr5_51975185     ASom    C    A        0      0        2 
   5  chr5_51975185     HCab    C    A      0.5      1        2 
   5  chr5_51975185     HPrz    C    A        1      2        2 
   5  chr5_51975185     ZBoe    C    A        0      0        2 
   5  chr5_51975185     ZGre    C    A        0      0        2 
   5  chr5_51975185     ZHar    C    A        0      0        2 
   5  chr5_51975185   Sample    C    A        0      0        2 
   5  chr5_51982953     AAsi    A    G        0      0        2 
   5  chr5_51982953     AKia    A    G        0      0        2 
   5  chr5_51982953     AOna    A    G        0      0        2 
   5  chr5_51982953     ASom    A    G        0      0        2 
   5  chr5_51982953     HCab    A    G        0      0        2 
   5  chr5_51982953     HPrz    A    G        0      0        2 
   5  chr5_51982953     ZBoe    A    G        0      0        2 
   5  chr5_51982953     ZGre    A    G        0      0        2 
   5  chr5_51982953     ZHar    A    G      0.5      1        2 
   5  chr5_51982953   Sample    A    G        0      0        2 
   5  chr5_51995028     AAsi    G    A        0      0        2 
   5  chr5_51995028     AKia    G    A        0      0        2 
   5  chr5_51995028     AOna    G    A        0      0        2 
   5  chr5_51995028     ASom    G    A        0      0        2 
   5  chr5_51995028     HCab    G    A        0      0        2 
   5  chr5_51995028     HPrz    G    A        0      0        2 
   5  chr5_51995028     ZBoe    G    A        0      0        2 
   5  chr5_51995028     ZGre    G    A        1      2        2 
   5  chr5_51995028     ZHar    G    A        0      0        2 
   5  chr5_51995028   Sample    G    A        0      0        2 
   5  chr5_52002700     AAsi    G    A        0      0        2 
   5  chr5_52002700     AKia    G    A        0      0        2 
   5  chr5_52002700     AOna    G    A        0      0        2 
   5  chr5_52002700     ASom    G    A        0      0        2 
   5  chr5_52002700     HCab    G    A        0      0        2 
   5  chr5_52002700     HPrz    G    A        0      0        2 
   5  chr5_52002700     ZBoe    G    A        0      0        2 
   5  chr5_52002700     ZGre    G    A        0      0        2 
   5  chr5_52002700     ZHar    G    A        1      2        2 
   5  chr5_52002700   Sample    G    A        0      0        2 
   5  chr5_52003438     AAsi    C    T        0      0        2 
   5  chr5_52003438     AKia    C    T        0      0        2 
   5  chr5_52003438     AOna    C    T        0      0        2 
   5  chr5_52003438     ASom    C    T        0      0        2 
   5  chr5_52003438     HCab    C    T        1      2        2 
   5  chr5_52003438     HPrz    C    T        1      2        2 
   5  chr5_52003438     ZBoe    C    T        0      0        2 
   5  chr5_52003438     ZGre    C    T        0      0        2 
   5  chr5_52003438     ZHar    C    T        0      0        2 
   5  chr5_52003438   Sample    C    T        1      2        2 
   5  chr5_52012953     AAsi    C    T        0      0        2 
   5  chr5_52012953     AKia    C    T      0.5      1        2 
   5  chr5_52012953     AOna    C    T        0      0        2 
   5  chr5_52012953     ASom    C    T        0      0        2 
   5  chr5_52012953     HCab    C    T        0      0        2 
   5  chr5_52012953     HPrz    C    T        0      0        2 
   5  chr5_52012953     ZBoe    C    T        0      0        2 
   5  chr5_52012953     ZGre    C    T        0      0        2 
   5  chr5_52012953     ZHar    C    T        0      0        2 
   5  chr5_52012953   Sample    C    T        0      0        2 
   5  chr5_52019186     AAsi    G    A        0      0        2 
   5  chr5_52019186     AKia    G    A        0      0        2 
   5  chr5_52019186     AOna    G    A        0      0        2 
   5  chr5_52019186     ASom    G    A        0      0        2 
   5  chr5_52019186     HCab    G    A        0      0        2 
   5  chr5_52019186     HPrz    G    A        0      0        2 
   5  chr5_52019186     ZBoe    G    A        0      0        2 
   5  chr5_52019186     ZGre    G    A      0.5      1        2 
   5  chr5_52019186     ZHar    G    A        0      0        2 
   5  chr5_52019186   Sample    G    A        0      0        2 
   5  chr5_52033588     AAsi    A    G        0      0        2 
   5  chr5_52033588     AKia    A    G        0      0        2 
   5  chr5_52033588     AOna    A    G        0      0        2 
   5  chr5_52033588     ASom    A    G        0      0        2 
   5  chr5_52033588     HCab    A    G        0      0        2 
   5  chr5_52033588     HPrz    A    G        0      0        2 
   5  chr5_52033588     ZBoe    A    G      0.5      1        2 
   5  chr5_52033588     ZGre    A    G        0      0        2 
   5  chr5_52033588     ZHar    A    G        0      0        2 
   5  chr5_52033588   Sample    A    G        0      0        2 
   5  chr5_52037547     AAsi    T    C        1      2        2 
   5  chr5_52037547     AKia    T    C        0      0        2 
   5  chr5_52037547     AOna    T    C        0      0        2 
   5  chr5_52037547     ASom    T    C        1      2        2 
   5  chr5_52037547     HCab    T    C        0      0        2 
   5  chr5_52037547     HPrz    T    C        0      0        2 
   5  chr5_52037547     ZBoe    T    C        0      0        2 
   5  chr5_52037547     ZGre    T    C        0      0        2 
   5  chr5_52037547     ZHar    T    C        0      0        2 
   5  chr5_52037547   Sample    T    C        0      0        2 
   5  chr5_52043065     AAsi    T    C        0      0        2 
   5  chr5_52043065     AKia    T    C        0      0        2 
   5  chr5_52043065     AOna    T    C        0      0        2 
   5  chr5_52043065     ASom    T    C        0      0        2 
   5  chr5_52043065     HCab    T    C        0      0        2 
   5  chr5_52043065     HPrz    T    C        0      0        2 
   5  chr5_52043065     ZBoe    T    C        0      0        2 
   5  chr5_52043065     ZGre    T    C        0      0        2 
   5  chr5_52043065     ZHar    T    C      0.5      1        2 
   5  chr5_52043065   Sample    T    C        0      0        2 
   5  chr5_52045654     AAsi    T    C        0      0        2 
   5  chr5_52045654     AKia    T    C        1      2        2 
   5  chr5_52045654     AOna    T    C        1      2        2 
   5  chr5_52045654     ASom    T    C        0      0        2 
   5  chr5_52045654     HCab    T    C        0      0        2 
   5  chr5_52045654     HPrz    T    C        0      0        2 
   5  chr5_52045654     ZBoe    T    C        0      0        2 
   5  chr5_52045654     ZGre    T    C        0      0        2 
   5  chr5_52045654     ZHar    T    C        0      0        2 
   5  chr5_52045654   Sample    T    C        0      0        2 
   5  chr5_52048731     AAsi    C    T        0      0        2 
   5  chr5_52048731     AKia    C    T        0      0        2 
   5  chr5_52048731     AOna    C    T        0      0        2 
   5  chr5_52048731     ASom    C    T        0      0        2 
   5  chr5_52048731     HCab    C    T        0      0        2 
   5  chr5_52048731     HPrz    C    T        0      0        2 
   5  chr5_52048731     ZBoe    C    T      0.5      1        2 
   5  chr5_52048731     ZGre    C    T        0      0        2 
   5  chr5_52048731     ZHar    C    T        0      0        2 
   5  chr5_52048731   Sample    C    T        0      0        2 
   5  chr5_52049976     AAsi    A    G        0      0        2 
   5  chr5_52049976     AKia    A    G        1      2        2 
   5  chr5_52049976     AOna    A    G        1      2        2 
   5  chr5_52049976     ASom    A    G        0      0        2 
   5  chr5_52049976     HCab    A    G        0      0        2 
   5  chr5_52049976     HPrz    A    G        0      0        2 
   5  chr5_52049976     ZBoe    A    G        0      0        2 
   5  chr5_52049976     ZGre    A    G        0      0        2 
   5  chr5_52049976     ZHar    A    G        0      0        2 
   5  chr5_52049976   Sample    A    G        0      0        2 
   5  chr5_52051486     AAsi    G    A        0      0        2 
   5  chr5_52051486     AKia    G    A        0      0        2 
   5  chr5_52051486     AOna    G    A        0      0        2 
   5  chr5_52051486     ASom    G    A        0      0        2 
   5  chr5_52051486     HCab    G    A        0      0        2 
   5  chr5_52051486     HPrz    G    A        0      0        2 
   5  chr5_52051486     ZBoe    G    A        0      0        2 
   5  chr5_52051486     ZGre    G    A      0.5      1        2 
   5  chr5_52051486     ZHar    G    A        0      0        2 
   5  chr5_52051486   Sample    G    A        0      0        2 
   5  chr5_52068335     AAsi    G    T        0      0        2 
   5  chr5_52068335     AKia    G    T        0      0        2 
   5  chr5_52068335     AOna    G    T        0      0        2 
   5  chr5_52068335     ASom    G    T        0      0        2 
   5  chr5_52068335     HCab    G    T        1      2        2 
   5  chr5_52068335     HPrz    G    T        1      2        2 
   5  chr5_52068335     ZBoe    G    T        0      0        2 
   5  chr5_52068335     ZGre    G    T        0      0        2 
   5  chr5_52068335     ZHar    G    T        0      0        2 
   5  chr5_52068335   Sample    G    T        1      2        2 
   5  chr5_52069873     AAsi    C    A        0      0        2 
   5  chr5_52069873     AKia    C    A        0      0        2 
   5  chr5_52069873     AOna    C    A        0      0        2 
   5  chr5_52069873     ASom    C    A        0      0        2 
   5  chr5_52069873     HCab    C    A        1      2        2 
   5  chr5_52069873     HPrz    C    A        1      2        2 
   5  chr5_52069873     ZBoe    C    A        0      0        2 
   5  chr5_52069873     ZGre    C    A        0      0        2 
   5  chr5_52069873     ZHar    C    A        0      0        2 
   5  chr5_52069873   Sample    C    A        1      2        2 
   5  chr5_52075686     AAsi    C    T        0      0        2 
   5  chr5_52075686     AKia    C    T        0      0        2 
   5  chr5_52075686     AOna    C    T        0      0        2 
   5  chr5_52075686     ASom    C    T        0      0        2 
   5  chr5_52075686     HCab    C    T        0      0        2 
   5  chr5_52075686     HPrz    C    T        0      0        2 
   5  chr5_52075686     ZBoe    C    T        0      0        2 
   5  chr5_52075686     ZGre    C    T        0      0        2 
   5  chr5_52075686     ZHar    C    T      0.5      1        2 
   5  chr5_52075686   Sample    C    T        0      0        2 
   5  chr5_52076116     AAsi    T    C        0      0        2 
   5  chr5_52076116     AKia    T    C      0.5      1        2 
   5  chr5_52076116     AOna    T    C        0      0        2 
   5  chr5_52076116     ASom    T    C        0      0        2 
   5  chr5_52076116     HCab    T    C        0      0        2 
   5  chr5_52076116     HPrz    T    C        0      0        2 
   5  chr5_52076116     ZBoe    T    C        0      0        2 
   5  chr5_52076116     ZGre    T    C        0      0        2 
   5  chr5_52076116     ZHar    T    C        0      0        2 
   5  chr5_52076116   Sample    T    C        0      0        2 
   5  chr5_52077256     AAsi    A    T        0      0        2 
   5  chr5_52077256     AKia    A    T        0      0        2 
   5  chr5_52077256     AOna    A    T        0      0        2 
   5  chr5_52077256     ASom    A    T        0      0        2 
   5  chr5_52077256     HCab    A    T        0      0        2 
   5  chr5_52077256     HPrz    A    T        0      0        2 
   5  chr5_52077256     ZBoe    A    T        0      0        2 
   5  chr5_52077256     ZGre    A    T        0      0        2 
   5  chr5_52077256     ZHar    A    T      0.5      1        2 
   5  chr5_52077256   Sample    A    T        0      0        2 
   5  chr5_52077617     AAsi    G    C        0      0        2 
   5  chr5_52077617     AKia    G    C        0      0        2 
   5  chr5_52077617     AOna    G    C        0      0        2 
   5  chr5_52077617     ASom    G    C        0      0        2 
   5  chr5_52077617     HCab    G    C        0      0        2 
   5  chr5_52077617     HPrz    G    C        0      0        2 
   5  chr5_52077617     ZBoe    G    C        0      0        2 
   5  chr5_52077617     ZGre    G    C        1      2        2 
   5  chr5_52077617     ZHar    G    C        0      0        2 
   5  chr5_52077617   Sample    G    C        0      0        2 
   5  chr5_52084634     AAsi    A    G        1      2        2 
   5  chr5_52084634     AKia    A    G        0      0        2 
   5  chr5_52084634     AOna    A    G        0      0        2 
   5  chr5_52084634     ASom    A    G        1      2        2 
   5  chr5_52084634     HCab    A    G        0      0        2 
   5  chr5_52084634     HPrz    A    G        0      0        2 
   5  chr5_52084634     ZBoe    A    G        1      2        2 
   5  chr5_52084634     ZGre    A    G        1      2        2 
   5  chr5_52084634     ZHar    A    G        1      2        2 
   5  chr5_52084634   Sample    A    G        0      0        2 
   5  chr5_52087647     AAsi    A    G        0      0        2 
   5  chr5_52087647     AKia    A    G        0      0        2 
   5  chr5_52087647     AOna    A    G        0      0        2 
   5  chr5_52087647     ASom    A    G        1      2        2 
   5  chr5_52087647     HCab    A    G        0      0        2 
   5  chr5_52087647     HPrz    A    G        0      0        2 
   5  chr5_52087647     ZBoe    A    G        0      0        2 
   5  chr5_52087647     ZGre    A    G      0.5      1        2 
   5  chr5_52087647     ZHar    A    G        0      0        2 
   5  chr5_52087647   Sample    A    G        0      0        2 
   5  chr5_52090508     AAsi    C    A      0.5      1        2 
   5  chr5_52090508     AKia    C    A        0      0        2 
   5  chr5_52090508     AOna    C    A        0      0        2 
   5  chr5_52090508     ASom    C    A        0      0        2 
   5  chr5_52090508     HCab    C    A        0      0        2 
   5  chr5_52090508     HPrz    C    A        0      0        2 
   5  chr5_52090508     ZBoe    C    A        0      0        2 
   5  chr5_52090508     ZGre    C    A        0      0        2 
   5  chr5_52090508     ZHar    C    A        0      0        2 
   5  chr5_52090508   Sample    C    A        0      0        2 
   5  chr5_52091057     AAsi    A    T        0      0        2 
   5  chr5_52091057     AKia    A    T        0      0        2 
   5  chr5_52091057     AOna    A    T        0      0        2 
   5  chr5_52091057     ASom    A    T        0      0        2 
   5  chr5_52091057     HCab    A    T        0      0        2 
   5  chr5_52091057     HPrz    A    T        0      0        2 
   5  chr5_52091057     ZBoe    A    T        0      0        2 
   5  chr5_52091057     ZGre    A    T      0.5      1        2 
   5  chr5_52091057     ZHar    A    T        0      0        2 
   5  chr5_52091057   Sample    A    T        0      0        2 
   5  chr5_52092380     AAsi    A    C        0      0        2 
   5  chr5_52092380     AKia    A    C        0      0        2 
   5  chr5_52092380     AOna    A    C        0      0        2 
   5  chr5_52092380     ASom    A    C        0      0        2 
   5  chr5_52092380     HCab    A    C        0      0        2 
   5  chr5_52092380     HPrz    A    C        0      0        2 
   5  chr5_52092380     ZBoe    A    C        0      0        2 
   5  chr5_52092380     ZGre    A    C        0      0        2 
   5  chr5_52092380     ZHar    A    C        1      2        2 
   5  chr5_52092380   Sample    A    C        0      0        2 
   5  chr5_52102201     AAsi    C    T        0      0        2 
   5  chr5_52102201     AKia    C    T        0      0        2 
   5  chr5_52102201     AOna    C    T        0      0        2 
   5  chr5_52102201     ASom    C    T        0      0        2 
   5  chr5_52102201     HCab    C    T        1      2        2 
   5  chr5_52102201     HPrz    C    T        1      2        2 
   5  chr5_52102201     ZBoe    C    T        0      0        2 
   5  chr5_52102201     ZGre    C    T        0      0        2 
   5  chr5_52102201     ZHar    C    T        0      0        2 
   5  chr5_52102201   Sample    C    T        1      2        2 
   5  chr5_52108552     AAsi    G    A        0      0        2 
   5  chr5_52108552     AKia    G    A        0      0        2 
   5  chr5_52108552     AOna    G    A        0      0        2 
   5  chr5_52108552     ASom    G    A        0      0        2 
   5  chr5_52108552     HCab    G    A        0      0        2 
   5  chr5_52108552     HPrz    G    A        0      0        2 
   5  chr5_52108552     ZBoe    G    A      0.5      1        2 
   5  chr5_52108552     ZGre    G    A        0      0        2 
   5  chr5_52108552     ZHar    G    A        0      0        2 
   5  chr5_52108552   Sample    G    A        0      0        2 
   5  chr5_52114912     AAsi    A    C        0      0        2 
   5  chr5_52114912     AKia    A    C        0      0        2 
   5  chr5_52114912     AOna    A    C        0      0        2 
   5  chr5_52114912     ASom    A    C        1      2        2 
   5  chr5_52114912     HCab    A    C        0      0        2 
   5  chr5_52114912     HPrz    A    C        0      0        2 
   5  chr5_52114912     ZBoe    A    C        0      0        2 
   5  chr5_52114912     ZGre    A    C        0      0        2 
   5  chr5_52114912     ZHar    A    C        0      0        2 
   5  chr5_52114912   Sample    A    C        0      0        2 
   5  chr5_52123694     AAsi    C    G        0      0        2 
   5  chr5_52123694     AKia    C    G        0      0        2 
   5  chr5_52123694     AOna    C    G        0      0        2 
   5  chr5_52123694     ASom    C    G        0      0        2 
   5  chr5_52123694     HCab    C    G        1      2        2 
   5  chr5_52123694     HPrz    C    G        1      2        2 
   5  chr5_52123694     ZBoe    C    G        0      0        2 
   5  chr5_52123694     ZGre    C    G        0      0        2 
   5  chr5_52123694     ZHar    C    G        0      0        2 
   5  chr5_52123694   Sample    C    G        1      2        2 
   5  chr5_52125746     AAsi    A    G        0      0        2 
   5  chr5_52125746     AKia    A    G        0      0        2 
   5  chr5_52125746     AOna    A    G        0      0        2 
   5  chr5_52125746     ASom    A    G        0      0        2 
   5  chr5_52125746     HCab    A    G        0      0        2 
   5  chr5_52125746     HPrz    A    G        0      0        2 
   5  chr5_52125746     ZBoe    A    G        0      0        2 
   5  chr5_52125746     ZGre    A    G        0      0        2 
   5  chr5_52125746     ZHar    A    G      0.5      1        2 
   5  chr5_52125746   Sample    A    G        0      0        2 
   5  chr5_52126826     AAsi    T    C        1      2        2 
   5  chr5_52126826     AKia    T    C        0      0        2 
   5  chr5_52126826     AOna    T    C        0      0        2 
   5  chr5_52126826     ASom    T    C        1      2        2 
   5  chr5_52126826     HCab    T    C        0      0        2 
   5  chr5_52126826     HPrz    T    C        0      0        2 
   5  chr5_52126826     ZBoe    T    C        1      2        2 
   5  chr5_52126826     ZGre    T    C        1      2        2 
   5  chr5_52126826     ZHar    T    C        1      2        2 
   5  chr5_52126826   Sample    T    C        0      0        2 
   5  chr5_52137775     AAsi    C    G        0      0        2 
   5  chr5_52137775     AKia    C    G        0      0        2 
   5  chr5_52137775     AOna    C    G        0      0        2 
   5  chr5_52137775     ASom    C    G        0      0        2 
   5  chr5_52137775     HCab    C    G        1      2        2 
   5  chr5_52137775     HPrz    C    G        1      2        2 
   5  chr5_52137775     ZBoe    C    G        0      0        2 
   5  chr5_52137775     ZGre    C    G        0      0        2 
   5  chr5_52137775     ZHar    C    G        0      0        2 
   5  chr5_52137775   Sample    C    G        1      2        2 
   5  chr5_52138968     AAsi    G    A        0      0        2 
   5  chr5_52138968     AKia    G    A        1      2        2 
   5  chr5_52138968     AOna    G    A        1      2        2 
   5  chr5_52138968     ASom    G    A        0      0        2 
   5  chr5_52138968     HCab    G    A        0      0        2 
   5  chr5_52138968     HPrz    G    A        0      0        2 
   5  chr5_52138968     ZBoe    G    A        0      0        2 
   5  chr5_52138968     ZGre    G    A        0      0        2 
   5  chr5_52138968     ZHar    G    A        0      0        2 
   5  chr5_52138968   Sample    G    A        0      0        2 
   5  chr5_52144215     AAsi    G    T        0      0        2 
   5  chr5_52144215     AKia    G    T        0      0        2 
   5  chr5_52144215     AOna    G    T        0      0        2 
   5  chr5_52144215     ASom    G    T        0      0        2 
   5  chr5_52144215     HCab    G    T        1      2        2 
   5  chr5_52144215     HPrz    G    T        1      2        2 
   5  chr5_52144215     ZBoe    G    T        0      0        2 
   5  chr5_52144215     ZGre    G    T        0      0        2 
   5  chr5_52144215     ZHar    G    T        0      0        2 
   5  chr5_52144215   Sample    G    T        1      2        2 
   5  chr5_52148659     AAsi    T    C        0      0        2 
   5  chr5_52148659     AKia    T    C        0      0        2 
   5  chr5_52148659     AOna    T    C        0      0        2 
   5  chr5_52148659     ASom    T    C        0      0        2 
   5  chr5_52148659     HCab    T    C        0      0        2 
   5  chr5_52148659     HPrz    T    C        0      0        2 
   5  chr5_52148659     ZBoe    T    C        0      0        2 
   5  chr5_52148659     ZGre    T    C        0      0        2 
   5  chr5_52148659     ZHar    T    C        1      2        2 
   5  chr5_52148659   Sample    T    C        0      0        2 
   5  chr5_52150002     AAsi    G    A        0      0        2 
   5  chr5_52150002     AKia    G    A        0      0        2 
   5  chr5_52150002     AOna    G    A        0      0        2 
   5  chr5_52150002     ASom    G    A        0      0        2 
   5  chr5_52150002     HCab    G    A        1      2        2 
   5  chr5_52150002     HPrz    G    A        1      2        2 
   5  chr5_52150002     ZBoe    G    A        0      0        2 
   5  chr5_52150002     ZGre    G    A        0      0        2 
   5  chr5_52150002     ZHar    G    A        0      0        2 
   5  chr5_52150002   Sample    G    A        1      2        2 
   5  chr5_52157333     AAsi    C    A        0      0        2 
   5  chr5_52157333     AKia    C    A        0      0        2 
   5  chr5_52157333     AOna    C    A        0      0        2 
   5  chr5_52157333     ASom    C    A        0      0        2 
   5  chr5_52157333     HCab    C    A        1      2        2 
   5  chr5_52157333     HPrz    C    A        1      2        2 
   5  chr5_52157333     ZBoe    C    A        0      0        2 
   5  chr5_52157333     ZGre    C    A        0      0        2 
   5  chr5_52157333     ZHar    C    A        0      0        2 
   5  chr5_52157333   Sample    C    A        1      2        2 
   5  chr5_52162855     AAsi    T    C        0      0        2 
   5  chr5_52162855     AKia    T    C        0      0        2 
   5  chr5_52162855     AOna    T    C        0      0        2 
   5  chr5_52162855     ASom    T    C        0      0        2 
   5  chr5_52162855     HCab    T    C        1      2        2 
   5  chr5_52162855     HPrz    T    C        1      2        2 
   5  chr5_52162855     ZBoe    T    C        0      0        2 
   5  chr5_52162855     ZGre    T    C        0      0        2 
   5  chr5_52162855     ZHar    T    C        0      0        2 
   5  chr5_52162855   Sample    T    C        1      2        2 
   5  chr5_52164455     AAsi    T    C        0      0        2 
   5  chr5_52164455     AKia    T    C        0      0        2 
   5  chr5_52164455     AOna    T    C        0      0        2 
   5  chr5_52164455     ASom    T    C        0      0        2 
   5  chr5_52164455     HCab    T    C        1      2        2 
   5  chr5_52164455     HPrz    T    C        1      2        2 
   5  chr5_52164455     ZBoe    T    C        0      0        2 
   5  chr5_52164455     ZGre    T    C        0      0        2 
   5  chr5_52164455     ZHar    T    C        0      0        2 
   5  chr5_52164455   Sample    T    C        1      2        2 
   5  chr5_52166302     AAsi    A    G      0.5      1        2 
   5  chr5_52166302     AKia    A    G        0      0        2 
   5  chr5_52166302     AOna    A    G        0      0        2 
   5  chr5_52166302     ASom    A    G        0      0        2 
   5  chr5_52166302     HCab    A    G        0      0        2 
   5  chr5_52166302     HPrz    A    G        0      0        2 
   5  chr5_52166302     ZBoe    A    G        0      0        2 
   5  chr5_52166302     ZGre    A    G        0      0        2 
   5  chr5_52166302     ZHar    A    G        0      0        2 
   5  chr5_52166302   Sample    A    G        0      0        2 
   5  chr5_52167378     AAsi    G    C        0      0        2 
   5  chr5_52167378     AKia    G    C        0      0        2 
   5  chr5_52167378     AOna    G    C        0      0        2 
   5  chr5_52167378     ASom    G    C        1      2        2 
   5  chr5_52167378     HCab    G    C        0      0        2 
   5  chr5_52167378     HPrz    G    C        0      0        2 
   5  chr5_52167378     ZBoe    G    C        0      0        2 
   5  chr5_52167378     ZGre    G    C        0      0        2 
   5  chr5_52167378     ZHar    G    C        0      0        2 
   5  chr5_52167378   Sample    G    C        0      0        2 
   5  chr5_52176759     AAsi    A    G        1      2        2 
   5  chr5_52176759     AKia    A    G        0      0        2 
   5  chr5_52176759     AOna    A    G        0      0        2 
   5  chr5_52176759     ASom    A    G        1      2        2 
   5  chr5_52176759     HCab    A    G        0      0        2 
   5  chr5_52176759     HPrz    A    G        0      0        2 
   5  chr5_52176759     ZBoe    A    G        0      0        2 
   5  chr5_52176759     ZGre    A    G        0      0        2 
   5  chr5_52176759     ZHar    A    G        0      0        2 
   5  chr5_52176759   Sample    A    G        0      0        2 
   5  chr5_52193692     AAsi    A    G      0.5      1        2 
   5  chr5_52193692     AKia    A    G      0.5      1        2 
   5  chr5_52193692     AOna    A    G        0      0        2 
   5  chr5_52193692     ASom    A    G        0      0        2 
   5  chr5_52193692     HCab    A    G        0      0        2 
   5  chr5_52193692     HPrz    A    G        0      0        2 
   5  chr5_52193692     ZBoe    A    G        0      0        2 
   5  chr5_52193692     ZGre    A    G      0.5      1        2 
   5  chr5_52193692     ZHar    A    G        0      0        2 
   5  chr5_52193692   Sample    A    G        0      0        2 
   5  chr5_52200561     AAsi    G    A        0      0        2 
   5  chr5_52200561     AKia    G    A        0      0        2 
   5  chr5_52200561     AOna    G    A        0      0        2 
   5  chr5_52200561     ASom    G    A        0      0        2 
   5  chr5_52200561     HCab    G    A        1      2        2 
   5  chr5_52200561     HPrz    G    A        1      2        2 
   5  chr5_52200561     ZBoe    G    A        0      0        2 
   5  chr5_52200561     ZGre    G    A        0      0        2 
   5  chr5_52200561     ZHar    G    A        0      0        2 
   5  chr5_52200561   Sample    G    A        1      2        2 
   5  chr5_52200672     AAsi    C    A        0      0        2 
   5  chr5_52200672     AKia    C    A        0      0        2 
   5  chr5_52200672     AOna    C    A        0      0        2 
   5  chr5_52200672     ASom    C    A        0      0        2 
   5  chr5_52200672     HCab    C    A        1      2        2 
   5  chr5_52200672     HPrz    C    A        1      2        2 
   5  chr5_52200672     ZBoe    C    A        0      0        2 
   5  chr5_52200672     ZGre    C    A        0      0        2 
   5  chr5_52200672     ZHar    C    A        0      0        2 
   5  chr5_52200672   Sample    C    A        1      2        2 
   5  chr5_52203462     AAsi    C    G        1      2        2 
   5  chr5_52203462     AKia    C    G        0      0        2 
   5  chr5_52203462     AOna    C    G        0      0        2 
   5  chr5_52203462     ASom    C    G        1      2        2 
   5  chr5_52203462     HCab    C    G        0      0        2 
   5  chr5_52203462     HPrz    C    G        0      0        2 
   5  chr5_52203462     ZBoe    C    G        0      0        2 
   5  chr5_52203462     ZGre    C    G        0      0        2 
   5  chr5_52203462     ZHar    C    G        0      0        2 
   5  chr5_52203462   Sample    C    G        0      0        2 
   5  chr5_52204763     AAsi    T    C        0      0        2 
   5  chr5_52204763     AKia    T    C        0      0        2 
   5  chr5_52204763     AOna    T    C        0      0        2 
   5  chr5_52204763     ASom    T    C        1      2        2 
   5  chr5_52204763     HCab    T    C        0      0        2 
   5  chr5_52204763     HPrz    T    C        0      0        2 
   5  chr5_52204763     ZBoe    T    C        0      0        2 
   5  chr5_52204763     ZGre    T    C        0      0        2 
   5  chr5_52204763     ZHar    T    C        0      0        2 
   5  chr5_52204763   Sample    T    C        0      0        2 
   5  chr5_52205543     AAsi    G    T        0      0        2 
   5  chr5_52205543     AKia    G    T        0      0        2 
   5  chr5_52205543     AOna    G    T        0      0        2 
   5  chr5_52205543     ASom    G    T        0      0        2 
   5  chr5_52205543     HCab    G    T        0      0        2 
   5  chr5_52205543     HPrz    G    T        1      2        2 
   5  chr5_52205543     ZBoe    G    T        0      0        2 
   5  chr5_52205543     ZGre    G    T        0      0        2 
   5  chr5_52205543     ZHar    G    T        0      0        2 
   5  chr5_52205543   Sample    G    T        0      0        2 
   5  chr5_52206428     AAsi    C    G        0      0        2 
   5  chr5_52206428     AKia    C    G        0      0        2 
   5  chr5_52206428     AOna    C    G      0.5      1        2 
   5  chr5_52206428     ASom    C    G        0      0        2 
   5  chr5_52206428     HCab    C    G        0      0        2 
   5  chr5_52206428     HPrz    C    G        0      0        2 
   5  chr5_52206428     ZBoe    C    G        0      0        2 
   5  chr5_52206428     ZGre    C    G        0      0        2 
   5  chr5_52206428     ZHar    C    G        0      0        2 
   5  chr5_52206428   Sample    C    G        0      0        2 
   5  chr5_52211891     AAsi    C    G        0      0        2 
   5  chr5_52211891     AKia    C    G        0      0        2 
   5  chr5_52211891     AOna    C    G        0      0        2 
   5  chr5_52211891     ASom    C    G        0      0        2 
   5  chr5_52211891     HCab    C    G        1      2        2 
   5  chr5_52211891     HPrz    C    G        1      2        2 
   5  chr5_52211891     ZBoe    C    G        0      0        2 
   5  chr5_52211891     ZGre    C    G        0      0        2 
   5  chr5_52211891     ZHar    C    G        0      0        2 
   5  chr5_52211891   Sample    C    G        1      2        2 
   5  chr5_52213635     AAsi    A    G        0      0        2 
   5  chr5_52213635     AKia    A    G        0      0        2 
   5  chr5_52213635     AOna    A    G        0      0        2 
   5  chr5_52213635     ASom    A    G        1      2        2 
   5  chr5_52213635     HCab    A    G        0      0        2 
   5  chr5_52213635     HPrz    A    G        0      0        2 
   5  chr5_52213635     ZBoe    A    G        0      0        2 
   5  chr5_52213635     ZGre    A    G        0      0        2 
   5  chr5_52213635     ZHar    A    G        0      0        2 
   5  chr5_52213635   Sample    A    G        0      0        2 
   5  chr5_52214934     AAsi    G    C        0      0        2 
   5  chr5_52214934     AKia    G    C        0      0        2 
   5  chr5_52214934     AOna    G    C        0      0        2 
   5  chr5_52214934     ASom    G    C        0      0        2 
   5  chr5_52214934     HCab    G    C      0.5      1        2 
   5  chr5_52214934     HPrz    G    C      0.5      1        2 
   5  chr5_52214934     ZBoe    G    C        0      0        2 
   5  chr5_52214934     ZGre    G    C        0      0        2 
   5  chr5_52214934     ZHar    G    C        0      0        2 
   5  chr5_52214934   Sample    G    C        0      0        2 
   5  chr5_52217702     AAsi    A    G        0      0        2 
   5  chr5_52217702     AKia    A    G        0      0        2 
   5  chr5_52217702     AOna    A    G        0      0        2 
   5  chr5_52217702     ASom    A    G        0      0        2 
   5  chr5_52217702     HCab    A    G        0      0        2 
   5  chr5_52217702     HPrz    A    G        0      0        2 
   5  chr5_52217702     ZBoe    A    G        0      0        2 
   5  chr5_52217702     ZGre    A    G        0      0        2 
   5  chr5_52217702     ZHar    A    G      0.5      1        2 
   5  chr5_52217702   Sample    A    G        0      0        2 
   5  chr5_52219636     AAsi    C    T        0      0        2 
   5  chr5_52219636     AKia    C    T        0      0        2 
   5  chr5_52219636     AOna    C    T        0      0        2 
   5  chr5_52219636     ASom    C    T        0      0        2 
   5  chr5_52219636     HCab    C    T        0      0        2 
   5  chr5_52219636     HPrz    C    T        0      0        2 
   5  chr5_52219636     ZBoe    C    T      0.5      1        2 
   5  chr5_52219636     ZGre    C    T        0      0        2 
   5  chr5_52219636     ZHar    C    T        0      0        2 
   5  chr5_52219636   Sample    C    T        0      0        2 
   5  chr5_52220615     AAsi    T    C        0      0        2 
   5  chr5_52220615     AKia    T    C        0      0        2 
   5  chr5_52220615     AOna    T    C        0      0        2 
   5  chr5_52220615     ASom    T    C        1      2        2 
   5  chr5_52220615     HCab    T    C        0      0        2 
   5  chr5_52220615     HPrz    T    C        0      0        2 
   5  chr5_52220615     ZBoe    T    C        0      0        2 
   5  chr5_52220615     ZGre    T    C        0      0        2 
   5  chr5_52220615     ZHar    T    C        0      0        2 
   5  chr5_52220615   Sample    T    C        0      0        2 
   5  chr5_52222560     AAsi    C    T        1      2        2 
   5  chr5_52222560     AKia    C    T        0      0        2 
   5  chr5_52222560     AOna    C    T        0      0        2 
   5  chr5_52222560     ASom    C    T        1      2        2 
   5  chr5_52222560     HCab    C    T        0      0        2 
   5  chr5_52222560     HPrz    C    T        0      0        2 
   5  chr5_52222560     ZBoe    C    T        0      0        2 
   5  chr5_52222560     ZGre    C    T        0      0        2 
   5  chr5_52222560     ZHar    C    T        0      0        2 
   5  chr5_52222560   Sample    C    T        0      0        2 
   5  chr5_52226400     AAsi    C    T        0      0        2 
   5  chr5_52226400     AKia    C    T        0      0        2 
   5  chr5_52226400     AOna    C    T        0      0        2 
   5  chr5_52226400     ASom    C    T        0      0        2 
   5  chr5_52226400     HCab    C    T        0      0        2 
   5  chr5_52226400     HPrz    C    T        0      0        2 
   5  chr5_52226400     ZBoe    C    T        1      2        2 
   5  chr5_52226400     ZGre    C    T        0      0        2 
   5  chr5_52226400     ZHar    C    T        0      0        2 
   5  chr5_52226400   Sample    C    T        0      0        2 
   5  chr5_52226549     AAsi    G    T        0      0        2 
   5  chr5_52226549     AKia    G    T        0      0        2 
   5  chr5_52226549     AOna    G    T      0.5      1        2 
   5  chr5_52226549     ASom    G    T        0      0        2 
   5  chr5_52226549     HCab    G    T        0      0        2 
   5  chr5_52226549     HPrz    G    T        0      0        2 
   5  chr5_52226549     ZBoe    G    T        0      0        2 
   5  chr5_52226549     ZGre    G    T        0      0        2 
   5  chr5_52226549     ZHar    G    T        0      0        2 
   5  chr5_52226549   Sample    G    T        0      0        2 
   5  chr5_52230726     AAsi    G    A        1      2        2 
   5  chr5_52230726     AKia    G    A        0      0        2 
   5  chr5_52230726     AOna    G    A        0      0        2 
   5  chr5_52230726     ASom    G    A        1      2        2 
   5  chr5_52230726     HCab    G    A        0      0        2 
   5  chr5_52230726     HPrz    G    A        0      0        2 
   5  chr5_52230726     ZBoe    G    A        0      0        2 
   5  chr5_52230726     ZGre    G    A        0      0        2 
   5  chr5_52230726     ZHar    G    A        0      0        2 
   5  chr5_52230726   Sample    G    A        0      0        2 
   5  chr5_52231738     AAsi    T    C        0      0        2 
   5  chr5_52231738     AKia    T    C        0      0        2 
   5  chr5_52231738     AOna    T    C        0      0        2 
   5  chr5_52231738     ASom    T    C        0      0        2 
   5  chr5_52231738     HCab    T    C        0      0        2 
   5  chr5_52231738     HPrz    T    C        0      0        2 
   5  chr5_52231738     ZBoe    T    C      0.5      1        2 
   5  chr5_52231738     ZGre    T    C        0      0        2 
   5  chr5_52231738     ZHar    T    C        0      0        2 
   5  chr5_52231738   Sample    T    C        0      0        2 
   5  chr5_52243526     AAsi    T    C        0      0        2 
   5  chr5_52243526     AKia    T    C        0      0        2 
   5  chr5_52243526     AOna    T    C        0      0        2 
   5  chr5_52243526     ASom    T    C        0      0        2 
   5  chr5_52243526     HCab    T    C        0      0        2 
   5  chr5_52243526     HPrz    T    C        0      0        2 
   5  chr5_52243526     ZBoe    T    C      0.5      1        2 
   5  chr5_52243526     ZGre    T    C        0      0        2 
   5  chr5_52243526     ZHar    T    C        0      0        2 
   5  chr5_52243526   Sample    T    C        0      0        2 
   5  chr5_52250085     AAsi    G    A      0.5      1        2 
   5  chr5_52250085     AKia    G    A        0      0        2 
   5  chr5_52250085     AOna    G    A        0      0        2 
   5  chr5_52250085     ASom    G    A        0      0        2 
   5  chr5_52250085     HCab    G    A        0      0        2 
   5  chr5_52250085     HPrz    G    A        0      0        2 
   5  chr5_52250085     ZBoe    G    A        0      0        2 
   5  chr5_52250085     ZGre    G    A        0      0        2 
   5  chr5_52250085     ZHar    G    A        0      0        2 
   5  chr5_52250085   Sample    G    A        0      0        2 
   5  chr5_52251778     AAsi    T    G        0      0        2 
   5  chr5_52251778     AKia    T    G        0      0        2 
   5  chr5_52251778     AOna    T    G      0.5      1        2 
   5  chr5_52251778     ASom    T    G        0      0        2 
   5  chr5_52251778     HCab    T    G        0      0        2 
   5  chr5_52251778     HPrz    T    G        0      0        2 
   5  chr5_52251778     ZBoe    T    G        0      0        2 
   5  chr5_52251778     ZGre    T    G        0      0        2 
   5  chr5_52251778     ZHar    T    G        0      0        2 
   5  chr5_52251778   Sample    T    G        0      0        2 
   5  chr5_52254729     AAsi    T    C        0      0        2 
   5  chr5_52254729     AKia    T    C        0      0        2 
   5  chr5_52254729     AOna    T    C        0      0        2 
   5  chr5_52254729     ASom    T    C        0      0        2 
   5  chr5_52254729     HCab    T    C        0      0        2 
   5  chr5_52254729     HPrz    T    C        0      0        2 
   5  chr5_52254729     ZBoe    T    C      0.5      1        2 
   5  chr5_52254729     ZGre    T    C        0      0        2 
   5  chr5_52254729     ZHar    T    C        0      0        2 
   5  chr5_52254729   Sample    T    C        0      0        2 
   5  chr5_52260127     AAsi    A    C        0      0        2 
   5  chr5_52260127     AKia    A    C        1      2        2 
   5  chr5_52260127     AOna    A    C        1      2        2 
   5  chr5_52260127     ASom    A    C        0      0        2 
   5  chr5_52260127     HCab    A    C        0      0        2 
   5  chr5_52260127     HPrz    A    C        0      0        2 
   5  chr5_52260127     ZBoe    A    C        0      0        2 
   5  chr5_52260127     ZGre    A    C        0      0        2 
   5  chr5_52260127     ZHar    A    C        0      0        2 
   5  chr5_52260127   Sample    A    C        0      0        2 
   5  chr5_52265752     AAsi    C    T        0      0        2 
   5  chr5_52265752     AKia    C    T        0      0        2 
   5  chr5_52265752     AOna    C    T        0      0        2 
   5  chr5_52265752     ASom    C    T        0      0        2 
   5  chr5_52265752     HCab    C    T        0      0        2 
   5  chr5_52265752     HPrz    C    T        0      0        2 
   5  chr5_52265752     ZBoe    C    T      0.5      1        2 
   5  chr5_52265752     ZGre    C    T        0      0        2 
   5  chr5_52265752     ZHar    C    T        0      0        2 
   5  chr5_52265752   Sample    C    T        0      0        2 
   5  chr5_52267495     AAsi    G    C        0      0        2 
   5  chr5_52267495     AKia    G    C        1      2        2 
   5  chr5_52267495     AOna    G    C        1      2        2 
   5  chr5_52267495     ASom    G    C        0      0        2 
   5  chr5_52267495     HCab    G    C        0      0        2 
   5  chr5_52267495     HPrz    G    C        0      0        2 
   5  chr5_52267495     ZBoe    G    C        0      0        2 
   5  chr5_52267495     ZGre    G    C        0      0        2 
   5  chr5_52267495     ZHar    G    C        0      0        2 
   5  chr5_52267495   Sample    G    C        0      0        2 
   5  chr5_52272869     AAsi    G    A        0      0        2 
   5  chr5_52272869     AKia    G    A        0      0        2 
   5  chr5_52272869     AOna    G    A        0      0        2 
   5  chr5_52272869     ASom    G    A        0      0        2 
   5  chr5_52272869     HCab    G    A        0      0        2 
   5  chr5_52272869     HPrz    G    A        0      0        2 
   5  chr5_52272869     ZBoe    G    A        0      0        2 
   5  chr5_52272869     ZGre    G    A        0      0        2 
   5  chr5_52272869     ZHar    G    A        1      2        2 
   5  chr5_52272869   Sample    G    A        0      0        2 
   5  chr5_52273408     AAsi    G    C        0      0        2 
   5  chr5_52273408     AKia    G    C        0      0        2 
   5  chr5_52273408     AOna    G    C        0      0        2 
   5  chr5_52273408     ASom    G    C        1      2        2 
   5  chr5_52273408     HCab    G    C        0      0        2 
   5  chr5_52273408     HPrz    G    C        0      0        2 
   5  chr5_52273408     ZBoe    G    C        0      0        2 
   5  chr5_52273408     ZGre    G    C        0      0        2 
   5  chr5_52273408     ZHar    G    C        0      0        2 
   5  chr5_52273408   Sample    G    C        0      0        2 
   5  chr5_52274363     AAsi    C    G        0      0        2 
   5  chr5_52274363     AKia    C    G        0      0        2 
   5  chr5_52274363     AOna    C    G        0      0        2 
   5  chr5_52274363     ASom    C    G        0      0        2 
   5  chr5_52274363     HCab    C    G        1      2        2 
   5  chr5_52274363     HPrz    C    G        1      2        2 
   5  chr5_52274363     ZBoe    C    G        0      0        2 
   5  chr5_52274363     ZGre    C    G        0      0        2 
   5  chr5_52274363     ZHar    C    G        0      0        2 
   5  chr5_52274363   Sample    C    G        1      2        2 
   5  chr5_52274872     AAsi    T    C        0      0        2 
   5  chr5_52274872     AKia    T    C        0      0        2 
   5  chr5_52274872     AOna    T    C      0.5      1        2 
   5  chr5_52274872     ASom    T    C        0      0        2 
   5  chr5_52274872     HCab    T    C        0      0        2 
   5  chr5_52274872     HPrz    T    C        0      0        2 
   5  chr5_52274872     ZBoe    T    C        0      0        2 
   5  chr5_52274872     ZGre    T    C        0      0        2 
   5  chr5_52274872     ZHar    T    C        0      0        2 
   5  chr5_52274872   Sample    T    C        1      2        2 
   5  chr5_52283830     AAsi    T    G        0      0        2 
   5  chr5_52283830     AKia    T    G        0      0        2 
   5  chr5_52283830     AOna    T    G        0      0        2 
   5  chr5_52283830     ASom    T    G        0      0        2 
   5  chr5_52283830     HCab    T    G        0      0        2 
   5  chr5_52283830     HPrz    T    G        0      0        2 
   5  chr5_52283830     ZBoe    T    G      0.5      1        2 
   5  chr5_52283830     ZGre    T    G        0      0        2 
   5  chr5_52283830     ZHar    T    G        0      0        2 
   5  chr5_52283830   Sample    T    G        0      0        2 
   5  chr5_52285268     AAsi    G    A        0      0        2 
   5  chr5_52285268     AKia    G    A      0.5      1        2 
   5  chr5_52285268     AOna    G    A        0      0        2 
   5  chr5_52285268     ASom    G    A        0      0        2 
   5  chr5_52285268     HCab    G    A        0      0        2 
   5  chr5_52285268     HPrz    G    A        0      0        2 
   5  chr5_52285268     ZBoe    G    A        0      0        2 
   5  chr5_52285268     ZGre    G    A        0      0        2 
   5  chr5_52285268     ZHar    G    A        0      0        2 
   5  chr5_52285268   Sample    G    A        0      0        2 
   5  chr5_52290731     AAsi    A    G        0      0        2 
   5  chr5_52290731     AKia    A    G        0      0        2 
   5  chr5_52290731     AOna    A    G        0      0        2 
   5  chr5_52290731     ASom    A    G        0      0        2 
   5  chr5_52290731     HCab    A    G        1      2        2 
   5  chr5_52290731     HPrz    A    G        1      2        2 
   5  chr5_52290731     ZBoe    A    G        0      0        2 
   5  chr5_52290731     ZGre    A    G        0      0        2 
   5  chr5_52290731     ZHar    A    G        0      0        2 
   5  chr5_52290731   Sample    A    G        1      2        2 
   5  chr5_52292077     AAsi    G    A        0      0        2 
   5  chr5_52292077     AKia    G    A        0      0        2 
   5  chr5_52292077     AOna    G    A        0      0        2 
   5  chr5_52292077     ASom    G    A        0      0        2 
   5  chr5_52292077     HCab    G    A        1      2        2 
   5  chr5_52292077     HPrz    G    A        1      2        2 
   5  chr5_52292077     ZBoe    G    A        0      0        2 
   5  chr5_52292077     ZGre    G    A        0      0        2 
   5  chr5_52292077     ZHar    G    A        0      0        2 
   5  chr5_52292077   Sample    G    A        0      0        2 
   5  chr5_52292091     AAsi    A    T        0      0        2 
   5  chr5_52292091     AKia    A    T        0      0        2 
   5  chr5_52292091     AOna    A    T        0      0        2 
   5  chr5_52292091     ASom    A    T        0      0        2 
   5  chr5_52292091     HCab    A    T        0      0        2 
   5  chr5_52292091     HPrz    A    T        0      0        2 
   5  chr5_52292091     ZBoe    A    T        0      0        2 
   5  chr5_52292091     ZGre    A    T        1      2        2 
   5  chr5_52292091     ZHar    A    T        0      0        2 
```
