## Supplementary File 9. Zonkey (Schubert et al. 2017) report for donkey specimen Ancient9. for "No genetic evidence yet for hinnies at Mazongshan (400-160 BCE), northwestern China": incl_ts.frq.strat (part 81 of 308)

```
   5  chr5_52292091   Sample    A    T        0      0        2 
   5  chr5_52297321     AAsi    T    C        0      0        2 
   5  chr5_52297321     AKia    T    C        0      0        2 
   5  chr5_52297321     AOna    T    C        1      2        2 
   5  chr5_52297321     ASom    T    C        0      0        2 
   5  chr5_52297321     HCab    T    C        0      0        2 
   5  chr5_52297321     HPrz    T    C        0      0        2 
   5  chr5_52297321     ZBoe    T    C        0      0        2 
   5  chr5_52297321     ZGre    T    C        0      0        2 
   5  chr5_52297321     ZHar    T    C        0      0        2 
   5  chr5_52297321   Sample    T    C        0      0        2 
   5  chr5_52309336     AAsi    A    G        0      0        2 
   5  chr5_52309336     AKia    A    G        0      0        2 
   5  chr5_52309336     AOna    A    G        0      0        2 
   5  chr5_52309336     ASom    A    G        0      0        2 
   5  chr5_52309336     HCab    A    G        0      0        2 
   5  chr5_52309336     HPrz    A    G        0      0        2 
   5  chr5_52309336     ZBoe    A    G      0.5      1        2 
   5  chr5_52309336     ZGre    A    G        0      0        2 
   5  chr5_52309336     ZHar    A    G        0      0        2 
   5  chr5_52309336   Sample    A    G        0      0        2 
   5  chr5_52309448     AAsi    T    C      0.5      1        2 
   5  chr5_52309448     AKia    T    C        0      0        2 
   5  chr5_52309448     AOna    T    C        0      0        2 
   5  chr5_52309448     ASom    T    C        0      0        2 
   5  chr5_52309448     HCab    T    C        0      0        2 
   5  chr5_52309448     HPrz    T    C        0      0        2 
   5  chr5_52309448     ZBoe    T    C        0      0        2 
   5  chr5_52309448     ZGre    T    C        0      0        2 
   5  chr5_52309448     ZHar    T    C        0      0        2 
   5  chr5_52309448   Sample    T    C        0      0        2 
   5  chr5_52311424     AAsi    C    T        0      0        2 
   5  chr5_52311424     AKia    C    T        0      0        2 
   5  chr5_52311424     AOna    C    T        0      0        2 
   5  chr5_52311424     ASom    C    T        0      0        2 
   5  chr5_52311424     HCab    C    T        0      0        2 
   5  chr5_52311424     HPrz    C    T        0      0        2 
   5  chr5_52311424     ZBoe    C    T      0.5      1        2 
   5  chr5_52311424     ZGre    C    T        0      0        2 
   5  chr5_52311424     ZHar    C    T        0      0        2 
   5  chr5_52311424   Sample    C    T        0      0        2 
   5  chr5_52316903     AAsi    C    T        0      0        2 
   5  chr5_52316903     AKia    C    T        0      0        2 
   5  chr5_52316903     AOna    C    T        0      0        2 
   5  chr5_52316903     ASom    C    T        0      0        2 
   5  chr5_52316903     HCab    C    T        1      2        2 
   5  chr5_52316903     HPrz    C    T        1      2        2 
   5  chr5_52316903     ZBoe    C    T        0      0        2 
   5  chr5_52316903     ZGre    C    T        0      0        2 
   5  chr5_52316903     ZHar    C    T        0      0        2 
   5  chr5_52316903   Sample    C    T        1      2        2 
   5  chr5_52324091     AAsi    C    T        0      0        2 
   5  chr5_52324091     AKia    C    T        0      0        2 
   5  chr5_52324091     AOna    C    T        0      0        2 
   5  chr5_52324091     ASom    C    T        0      0        2 
   5  chr5_52324091     HCab    C    T        1      2        2 
   5  chr5_52324091     HPrz    C    T        1      2        2 
   5  chr5_52324091     ZBoe    C    T        0      0        2 
   5  chr5_52324091     ZGre    C    T        0      0        2 
   5  chr5_52324091     ZHar    C    T        0      0        2 
   5  chr5_52324091   Sample    C    T        1      2        2 
   5  chr5_52324659     AAsi    A    G        0      0        2 
   5  chr5_52324659     AKia    A    G        0      0        2 
   5  chr5_52324659     AOna    A    G        0      0        2 
   5  chr5_52324659     ASom    A    G        0      0        2 
   5  chr5_52324659     HCab    A    G        1      2        2 
   5  chr5_52324659     HPrz    A    G        1      2        2 
   5  chr5_52324659     ZBoe    A    G        0      0        2 
   5  chr5_52324659     ZGre    A    G        0      0        2 
   5  chr5_52324659     ZHar    A    G        0      0        2 
   5  chr5_52324659   Sample    A    G        1      2        2 
   5  chr5_52332665     AAsi    C    G        0      0        2 
   5  chr5_52332665     AKia    C    G        0      0        2 
   5  chr5_52332665     AOna    C    G        0      0        2 
   5  chr5_52332665     ASom    C    G        0      0        2 
   5  chr5_52332665     HCab    C    G        0      0        2 
   5  chr5_52332665     HPrz    C    G        0      0        2 
   5  chr5_52332665     ZBoe    C    G      0.5      1        2 
   5  chr5_52332665     ZGre    C    G        0      0        2 
   5  chr5_52332665     ZHar    C    G        0      0        2 
   5  chr5_52332665   Sample    C    G        0      0        2 
   5  chr5_52333353     AAsi    T    C        0      0        2 
   5  chr5_52333353     AKia    T    C        0      0        2 
   5  chr5_52333353     AOna    T    C        0      0        2 
   5  chr5_52333353     ASom    T    C        0      0        2 
   5  chr5_52333353     HCab    T    C        1      2        2 
   5  chr5_52333353     HPrz    T    C        1      2        2 
   5  chr5_52333353     ZBoe    T    C        0      0        2 
   5  chr5_52333353     ZGre    T    C        0      0        2 
   5  chr5_52333353     ZHar    T    C        0      0        2 
   5  chr5_52333353   Sample    T    C        1      2        2 
   5  chr5_52339006     AAsi    C    T        1      2        2 
   5  chr5_52339006     AKia    C    T        0      0        2 
   5  chr5_52339006     AOna    C    T        0      0        2 
   5  chr5_52339006     ASom    C    T        1      2        2 
   5  chr5_52339006     HCab    C    T        0      0        2 
   5  chr5_52339006     HPrz    C    T        0      0        2 
   5  chr5_52339006     ZBoe    C    T        0      0        2 
   5  chr5_52339006     ZGre    C    T        0      0        2 
   5  chr5_52339006     ZHar    C    T        0      0        2 
   5  chr5_52339006   Sample    C    T        0      0        2 
   5  chr5_52339023     AAsi    G    A        0      0        2 
   5  chr5_52339023     AKia    G    A        0      0        2 
   5  chr5_52339023     AOna    G    A        0      0        2 
   5  chr5_52339023     ASom    G    A        0      0        2 
   5  chr5_52339023     HCab    G    A        0      0        2 
   5  chr5_52339023     HPrz    G    A        0      0        2 
   5  chr5_52339023     ZBoe    G    A        0      0        2 
   5  chr5_52339023     ZGre    G    A        0      0        2 
   5  chr5_52339023     ZHar    G    A      0.5      1        2 
   5  chr5_52339023   Sample    G    A        0      0        2 
   5  chr5_52352951     AAsi    T    C        0      0        2 
   5  chr5_52352951     AKia    T    C        0      0        2 
   5  chr5_52352951     AOna    T    C        0      0        2 
   5  chr5_52352951     ASom    T    C        0      0        2 
   5  chr5_52352951     HCab    T    C        0      0        2 
   5  chr5_52352951     HPrz    T    C        0      0        2 
   5  chr5_52352951     ZBoe    T    C      0.5      1        2 
   5  chr5_52352951     ZGre    T    C        0      0        2 
   5  chr5_52352951     ZHar    T    C        1      2        2 
   5  chr5_52352951   Sample    T    C        0      0        2 
   5  chr5_52369106     AAsi    C    T        0      0        2 
   5  chr5_52369106     AKia    C    T        0      0        2 
   5  chr5_52369106     AOna    C    T        0      0        2 
   5  chr5_52369106     ASom    C    T        0      0        2 
   5  chr5_52369106     HCab    C    T        0      0        2 
   5  chr5_52369106     HPrz    C    T        0      0        2 
   5  chr5_52369106     ZBoe    C    T      0.5      1        2 
   5  chr5_52369106     ZGre    C    T        0      0        2 
   5  chr5_52369106     ZHar    C    T        0      0        2 
   5  chr5_52369106   Sample    C    T        0      0        2 
   5  chr5_52379491     AAsi    G    A        1      2        2 
   5  chr5_52379491     AKia    G    A        0      0        2 
   5  chr5_52379491     AOna    G    A        0      0        2 
   5  chr5_52379491     ASom    G    A        1      2        2 
   5  chr5_52379491     HCab    G    A        0      0        2 
   5  chr5_52379491     HPrz    G    A        0      0        2 
   5  chr5_52379491     ZBoe    G    A        0      0        2 
   5  chr5_52379491     ZGre    G    A        0      0        2 
   5  chr5_52379491     ZHar    G    A        0      0        2 
   5  chr5_52379491   Sample    G    A        0      0        2 
   5  chr5_52406137     AAsi    G    A        0      0        2 
   5  chr5_52406137     AKia    G    A        0      0        2 
   5  chr5_52406137     AOna    G    A        0      0        2 
   5  chr5_52406137     ASom    G    A        0      0        2 
   5  chr5_52406137     HCab    G    A        1      2        2 
   5  chr5_52406137     HPrz    G    A        1      2        2 
   5  chr5_52406137     ZBoe    G    A        0      0        2 
   5  chr5_52406137     ZGre    G    A        0      0        2 
   5  chr5_52406137     ZHar    G    A        0      0        2 
   5  chr5_52406137   Sample    G    A        1      2        2 
   5  chr5_52406899     AAsi    C    T        0      0        2 
   5  chr5_52406899     AKia    C    T        0      0        2 
   5  chr5_52406899     AOna    C    T        0      0        2 
   5  chr5_52406899     ASom    C    T        0      0        2 
   5  chr5_52406899     HCab    C    T        0      0        2 
   5  chr5_52406899     HPrz    C    T        0      0        2 
   5  chr5_52406899     ZBoe    C    T        0      0        2 
   5  chr5_52406899     ZGre    C    T        0      0        2 
   5  chr5_52406899     ZHar    C    T      0.5      1        2 
   5  chr5_52406899   Sample    C    T        0      0        2 
   5  chr5_52418274     AAsi    A    G      0.5      1        2 
   5  chr5_52418274     AKia    A    G        0      0        2 
   5  chr5_52418274     AOna    A    G        0      0        2 
   5  chr5_52418274     ASom    A    G        0      0        2 
   5  chr5_52418274     HCab    A    G        0      0        2 
   5  chr5_52418274     HPrz    A    G        0      0        2 
   5  chr5_52418274     ZBoe    A    G        0      0        2 
   5  chr5_52418274     ZGre    A    G        0      0        2 
   5  chr5_52418274     ZHar    A    G        0      0        2 
   5  chr5_52418274   Sample    A    G        0      0        2 
   5  chr5_52418525     AAsi    T    C        0      0        2 
   5  chr5_52418525     AKia    T    C        0      0        2 
   5  chr5_52418525     AOna    T    C        0      0        2 
   5  chr5_52418525     ASom    T    C        0      0        2 
   5  chr5_52418525     HCab    T    C        1      2        2 
   5  chr5_52418525     HPrz    T    C        1      2        2 
   5  chr5_52418525     ZBoe    T    C        0      0        2 
   5  chr5_52418525     ZGre    T    C        0      0        2 
   5  chr5_52418525     ZHar    T    C        0      0        2 
   5  chr5_52418525   Sample    T    C        1      2        2 
   5  chr5_52418887     AAsi    T    A        0      0        2 
   5  chr5_52418887     AKia    T    A        0      0        2 
   5  chr5_52418887     AOna    T    A        0      0        2 
   5  chr5_52418887     ASom    T    A        0      0        2 
   5  chr5_52418887     HCab    T    A        0      0        2 
   5  chr5_52418887     HPrz    T    A        0      0        2 
   5  chr5_52418887     ZBoe    T    A        1      2        2 
   5  chr5_52418887     ZGre    T    A        0      0        2 
   5  chr5_52418887     ZHar    T    A        0      0        2 
   5  chr5_52418887   Sample    T    A        0      0        2 
   5  chr5_52421163     AAsi    A    T        0      0        2 
   5  chr5_52421163     AKia    A    T        0      0        2 
   5  chr5_52421163     AOna    A    T        0      0        2 
   5  chr5_52421163     ASom    A    T        0      0        2 
   5  chr5_52421163     HCab    A    T        1      2        2 
   5  chr5_52421163     HPrz    A    T        1      2        2 
   5  chr5_52421163     ZBoe    A    T        0      0        2 
   5  chr5_52421163     ZGre    A    T        0      0        2 
   5  chr5_52421163     ZHar    A    T        0      0        2 
   5  chr5_52421163   Sample    A    T        1      2        2 
   5  chr5_52422368     AAsi    T    A        0      0        2 
   5  chr5_52422368     AKia    T    A        0      0        2 
   5  chr5_52422368     AOna    T    A        0      0        2 
   5  chr5_52422368     ASom    T    A        0      0        2 
   5  chr5_52422368     HCab    T    A        1      2        2 
   5  chr5_52422368     HPrz    T    A        1      2        2 
   5  chr5_52422368     ZBoe    T    A        0      0        2 
   5  chr5_52422368     ZGre    T    A        0      0        2 
   5  chr5_52422368     ZHar    T    A        0      0        2 
   5  chr5_52422368   Sample    T    A        1      2        2 
   5  chr5_52424425     AAsi    T    C        0      0        2 
   5  chr5_52424425     AKia    T    C        0      0        2 
   5  chr5_52424425     AOna    T    C        0      0        2 
   5  chr5_52424425     ASom    T    C        0      0        2 
   5  chr5_52424425     HCab    T    C        0      0        2 
   5  chr5_52424425     HPrz    T    C        0      0        2 
   5  chr5_52424425     ZBoe    T    C      0.5      1        2 
   5  chr5_52424425     ZGre    T    C        0      0        2 
   5  chr5_52424425     ZHar    T    C        0      0        2 
   5  chr5_52424425   Sample    T    C        0      0        2 
   5  chr5_52428160     AAsi    T    C        0      0        2 
   5  chr5_52428160     AKia    T    C        0      0        2 
   5  chr5_52428160     AOna    T    C        0      0        2 
   5  chr5_52428160     ASom    T    C        0      0        2 
   5  chr5_52428160     HCab    T    C      0.5      1        2 
   5  chr5_52428160     HPrz    T    C        0      0        2 
   5  chr5_52428160     ZBoe    T    C        0      0        2 
   5  chr5_52428160     ZGre    T    C        0      0        2 
   5  chr5_52428160     ZHar    T    C        0      0        2 
   5  chr5_52428160   Sample    T    C        0      0        2 
   5  chr5_52428361     AAsi    A    G        0      0        2 
   5  chr5_52428361     AKia    A    G        0      0        2 
   5  chr5_52428361     AOna    A    G        0      0        2 
   5  chr5_52428361     ASom    A    G        0      0        2 
   5  chr5_52428361     HCab    A    G        1      2        2 
   5  chr5_52428361     HPrz    A    G        1      2        2 
   5  chr5_52428361     ZBoe    A    G        0      0        2 
   5  chr5_52428361     ZGre    A    G        0      0        2 
   5  chr5_52428361     ZHar    A    G        0      0        2 
   5  chr5_52428361   Sample    A    G        1      2        2 
   5  chr5_52434801     AAsi    A    G        0      0        2 
   5  chr5_52434801     AKia    A    G        0      0        2 
   5  chr5_52434801     AOna    A    G        0      0        2 
   5  chr5_52434801     ASom    A    G        0      0        2 
   5  chr5_52434801     HCab    A    G        0      0        2 
   5  chr5_52434801     HPrz    A    G        0      0        2 
   5  chr5_52434801     ZBoe    A    G        0      0        2 
   5  chr5_52434801     ZGre    A    G        1      2        2 
   5  chr5_52434801     ZHar    A    G        0      0        2 
   5  chr5_52434801   Sample    A    G        0      0        2 
   5  chr5_52436424     AAsi    C    T        0      0        2 
   5  chr5_52436424     AKia    C    T        0      0        2 
   5  chr5_52436424     AOna    C    T        0      0        2 
   5  chr5_52436424     ASom    C    T        0      0        2 
   5  chr5_52436424     HCab    C    T        0      0        2 
   5  chr5_52436424     HPrz    C    T        0      0        2 
   5  chr5_52436424     ZBoe    C    T        0      0        2 
   5  chr5_52436424     ZGre    C    T        1      2        2 
   5  chr5_52436424     ZHar    C    T        0      0        2 
   5  chr5_52436424   Sample    C    T        0      0        2 
   5  chr5_52436825     AAsi    A    G        0      0        2 
   5  chr5_52436825     AKia    A    G        0      0        2 
   5  chr5_52436825     AOna    A    G        0      0        2 
   5  chr5_52436825     ASom    A    G        0      0        2 
   5  chr5_52436825     HCab    A    G      0.5      1        2 
   5  chr5_52436825     HPrz    A    G        0      0        2 
   5  chr5_52436825     ZBoe    A    G        0      0        2 
   5  chr5_52436825     ZGre    A    G        0      0        2 
   5  chr5_52436825     ZHar    A    G        0      0        2 
   5  chr5_52436825   Sample    A    G        0      0        2 
   5  chr5_52438251     AAsi    G    A        0      0        2 
   5  chr5_52438251     AKia    G    A        0      0        2 
   5  chr5_52438251     AOna    G    A        0      0        2 
   5  chr5_52438251     ASom    G    A        0      0        2 
   5  chr5_52438251     HCab    G    A        0      0        2 
   5  chr5_52438251     HPrz    G    A        0      0        2 
   5  chr5_52438251     ZBoe    G    A        1      2        2 
   5  chr5_52438251     ZGre    G    A        1      2        2 
   5  chr5_52438251     ZHar    G    A        1      2        2 
   5  chr5_52438251   Sample    G    A        0      0        2 
   5  chr5_52440001     AAsi    C    G        0      0        2 
   5  chr5_52440001     AKia    C    G        0      0        2 
   5  chr5_52440001     AOna    C    G        0      0        2 
   5  chr5_52440001     ASom    C    G        0      0        2 
   5  chr5_52440001     HCab    C    G        1      2        2 
   5  chr5_52440001     HPrz    C    G        1      2        2 
   5  chr5_52440001     ZBoe    C    G        0      0        2 
   5  chr5_52440001     ZGre    C    G        0      0        2 
   5  chr5_52440001     ZHar    C    G        0      0        2 
   5  chr5_52440001   Sample    C    G        1      2        2 
   5  chr5_52444226     AAsi    A    C        0      0        2 
   5  chr5_52444226     AKia    A    C        0      0        2 
   5  chr5_52444226     AOna    A    C        1      2        2 
   5  chr5_52444226     ASom    A    C        0      0        2 
   5  chr5_52444226     HCab    A    C        0      0        2 
   5  chr5_52444226     HPrz    A    C        0      0        2 
   5  chr5_52444226     ZBoe    A    C        0      0        2 
   5  chr5_52444226     ZGre    A    C        0      0        2 
   5  chr5_52444226     ZHar    A    C        0      0        2 
   5  chr5_52444226   Sample    A    C        0      0        2 
   5  chr5_52463210     AAsi    T    C        0      0        2 
   5  chr5_52463210     AKia    T    C        0      0        2 
   5  chr5_52463210     AOna    T    C        0      0        2 
   5  chr5_52463210     ASom    T    C        0      0        2 
   5  chr5_52463210     HCab    T    C        0      0        2 
   5  chr5_52463210     HPrz    T    C        0      0        2 
   5  chr5_52463210     ZBoe    T    C      0.5      1        2 
   5  chr5_52463210     ZGre    T    C        1      2        2 
   5  chr5_52463210     ZHar    T    C        0      0        2 
   5  chr5_52463210   Sample    T    C        0      0        2 
   5  chr5_52473474     AAsi    C    T        0      0        2 
   5  chr5_52473474     AKia    C    T        0      0        2 
   5  chr5_52473474     AOna    C    T        0      0        2 
   5  chr5_52473474     ASom    C    T        0      0        2 
   5  chr5_52473474     HCab    C    T        1      2        2 
   5  chr5_52473474     HPrz    C    T        1      2        2 
   5  chr5_52473474     ZBoe    C    T        0      0        2 
   5  chr5_52473474     ZGre    C    T        0      0        2 
   5  chr5_52473474     ZHar    C    T        0      0        2 
   5  chr5_52473474   Sample    C    T        1      2        2 
   5  chr5_52474070     AAsi    T    G        0      0        2 
   5  chr5_52474070     AKia    T    G        0      0        2 
   5  chr5_52474070     AOna    T    G        0      0        2 
   5  chr5_52474070     ASom    T    G        0      0        2 
   5  chr5_52474070     HCab    T    G        0      0        2 
   5  chr5_52474070     HPrz    T    G        0      0        2 
   5  chr5_52474070     ZBoe    T    G        0      0        2 
   5  chr5_52474070     ZGre    T    G        0      0        2 
   5  chr5_52474070     ZHar    T    G      0.5      1        2 
   5  chr5_52474070   Sample    T    G        0      0        2 
   5  chr5_52474898     AAsi    T    C        1      2        2 
   5  chr5_52474898     AKia    T    C        0      0        2 
   5  chr5_52474898     AOna    T    C        0      0        2 
   5  chr5_52474898     ASom    T    C        1      2        2 
   5  chr5_52474898     HCab    T    C        0      0        2 
   5  chr5_52474898     HPrz    T    C        0      0        2 
   5  chr5_52474898     ZBoe    T    C        0      0        2 
   5  chr5_52474898     ZGre    T    C        0      0        2 
   5  chr5_52474898     ZHar    T    C        0      0        2 
   5  chr5_52474898   Sample    T    C        0      0        2 
   5  chr5_52480283     AAsi    G    A        0      0        2 
   5  chr5_52480283     AKia    G    A        1      2        2 
   5  chr5_52480283     AOna    G    A        1      2        2 
   5  chr5_52480283     ASom    G    A        0      0        2 
   5  chr5_52480283     HCab    G    A        0      0        2 
   5  chr5_52480283     HPrz    G    A        0      0        2 
   5  chr5_52480283     ZBoe    G    A      0.5      1        2 
   5  chr5_52480283     ZGre    G    A        0      0        2 
   5  chr5_52480283     ZHar    G    A        1      2        2 
   5  chr5_52480283   Sample    G    A        0      0        2 
   5  chr5_52501171     AAsi    A    G        1      2        2 
   5  chr5_52501171     AKia    A    G        0      0        2 
   5  chr5_52501171     AOna    A    G        0      0        2 
   5  chr5_52501171     ASom    A    G        1      2        2 
   5  chr5_52501171     HCab    A    G        0      0        2 
   5  chr5_52501171     HPrz    A    G        0      0        2 
   5  chr5_52501171     ZBoe    A    G        0      0        2 
   5  chr5_52501171     ZGre    A    G        0      0        2 
   5  chr5_52501171     ZHar    A    G        0      0        2 
   5  chr5_52501171   Sample    A    G        0      0        2 
   5  chr5_52507291     AAsi    T    C        0      0        2 
   5  chr5_52507291     AKia    T    C        0      0        2 
   5  chr5_52507291     AOna    T    C        0      0        2 
   5  chr5_52507291     ASom    T    C        0      0        2 
   5  chr5_52507291     HCab    T    C        1      2        2 
   5  chr5_52507291     HPrz    T    C        1      2        2 
   5  chr5_52507291     ZBoe    T    C        0      0        2 
   5  chr5_52507291     ZGre    T    C        0      0        2 
   5  chr5_52507291     ZHar    T    C        0      0        2 
   5  chr5_52507291   Sample    T    C        1      2        2 
   5  chr5_52508980     AAsi    G    A      0.5      1        2 
   5  chr5_52508980     AKia    G    A        0      0        2 
   5  chr5_52508980     AOna    G    A        0      0        2 
   5  chr5_52508980     ASom    G    A        0      0        2 
   5  chr5_52508980     HCab    G    A        0      0        2 
   5  chr5_52508980     HPrz    G    A        0      0        2 
   5  chr5_52508980     ZBoe    G    A        0      0        2 
   5  chr5_52508980     ZGre    G    A        0      0        2 
   5  chr5_52508980     ZHar    G    A        0      0        2 
   5  chr5_52508980   Sample    G    A        0      0        2 
   5  chr5_52511795     AAsi    A    G        0      0        2 
   5  chr5_52511795     AKia    A    G        0      0        2 
   5  chr5_52511795     AOna    A    G        0      0        2 
   5  chr5_52511795     ASom    A    G        0      0        2 
   5  chr5_52511795     HCab    A    G        0      0        2 
   5  chr5_52511795     HPrz    A    G        0      0        2 
   5  chr5_52511795     ZBoe    A    G        0      0        2 
   5  chr5_52511795     ZGre    A    G        1      2        2 
   5  chr5_52511795     ZHar    A    G        0      0        2 
   5  chr5_52511795   Sample    A    G        0      0        2 
   5  chr5_52511931     AAsi    C    T        0      0        2 
   5  chr5_52511931     AKia    C    T        0      0        2 
   5  chr5_52511931     AOna    C    T        0      0        2 
   5  chr5_52511931     ASom    C    T        0      0        2 
   5  chr5_52511931     HCab    C    T        1      2        2 
   5  chr5_52511931     HPrz    C    T        1      2        2 
   5  chr5_52511931     ZBoe    C    T        0      0        2 
   5  chr5_52511931     ZGre    C    T        0      0        2 
   5  chr5_52511931     ZHar    C    T        0      0        2 
   5  chr5_52511931   Sample    C    T        0      0        2 
   5  chr5_52517706     AAsi    A    G        1      2        2 
   5  chr5_52517706     AKia    A    G        0      0        2 
   5  chr5_52517706     AOna    A    G        0      0        2 
   5  chr5_52517706     ASom    A    G        1      2        2 
   5  chr5_52517706     HCab    A    G        0      0        2 
   5  chr5_52517706     HPrz    A    G        0      0        2 
   5  chr5_52517706     ZBoe    A    G        0      0        2 
   5  chr5_52517706     ZGre    A    G        0      0        2 
   5  chr5_52517706     ZHar    A    G        0      0        2 
   5  chr5_52517706   Sample    A    G        0      0        2 
   5  chr5_52518364     AAsi    T    G        0      0        2 
   5  chr5_52518364     AKia    T    G        0      0        2 
   5  chr5_52518364     AOna    T    G        0      0        2 
   5  chr5_52518364     ASom    T    G        0      0        2 
   5  chr5_52518364     HCab    T    G        1      2        2 
   5  chr5_52518364     HPrz    T    G        1      2        2 
   5  chr5_52518364     ZBoe    T    G        0      0        2 
   5  chr5_52518364     ZGre    T    G        0      0        2 
   5  chr5_52518364     ZHar    T    G        0      0        2 
   5  chr5_52518364   Sample    T    G        1      2        2 
   5  chr5_52520432     AAsi    A    G        0      0        2 
   5  chr5_52520432     AKia    A    G        1      2        2 
   5  chr5_52520432     AOna    A    G        0      0        2 
   5  chr5_52520432     ASom    A    G        0      0        2 
   5  chr5_52520432     HCab    A    G        0      0        2 
   5  chr5_52520432     HPrz    A    G        0      0        2 
   5  chr5_52520432     ZBoe    A    G        0      0        2 
   5  chr5_52520432     ZGre    A    G        0      0        2 
   5  chr5_52520432     ZHar    A    G        0      0        2 
   5  chr5_52520432   Sample    A    G        0      0        2 
   5  chr5_52520866     AAsi    T    A        0      0        2 
   5  chr5_52520866     AKia    T    A        1      2        2 
   5  chr5_52520866     AOna    T    A        1      2        2 
   5  chr5_52520866     ASom    T    A        0      0        2 
   5  chr5_52520866     HCab    T    A        0      0        2 
   5  chr5_52520866     HPrz    T    A        0      0        2 
   5  chr5_52520866     ZBoe    T    A        0      0        2 
   5  chr5_52520866     ZGre    T    A        0      0        2 
   5  chr5_52520866     ZHar    T    A        0      0        2 
   5  chr5_52520866   Sample    T    A        0      0        2 
   5  chr5_52522538     AAsi    C    A        0      0        2 
   5  chr5_52522538     AKia    C    A        0      0        2 
   5  chr5_52522538     AOna    C    A        0      0        2 
   5  chr5_52522538     ASom    C    A        0      0        2 
   5  chr5_52522538     HCab    C    A        1      2        2 
   5  chr5_52522538     HPrz    C    A        1      2        2 
   5  chr5_52522538     ZBoe    C    A        0      0        2 
   5  chr5_52522538     ZGre    C    A        0      0        2 
   5  chr5_52522538     ZHar    C    A        0      0        2 
   5  chr5_52522538   Sample    C    A        1      2        2 
   5  chr5_52523925     AAsi    A    G        0      0        2 
   5  chr5_52523925     AKia    A    G        1      2        2 
   5  chr5_52523925     AOna    A    G        1      2        2 
   5  chr5_52523925     ASom    A    G        0      0        2 
   5  chr5_52523925     HCab    A    G        0      0        2 
   5  chr5_52523925     HPrz    A    G        0      0        2 
   5  chr5_52523925     ZBoe    A    G        0      0        2 
   5  chr5_52523925     ZGre    A    G        0      0        2 
   5  chr5_52523925     ZHar    A    G        0      0        2 
   5  chr5_52523925   Sample    A    G        0      0        2 
   5  chr5_52532026     AAsi    A    G        1      2        2 
   5  chr5_52532026     AKia    A    G        0      0        2 
   5  chr5_52532026     AOna    A    G        0      0        2 
   5  chr5_52532026     ASom    A    G        1      2        2 
   5  chr5_52532026     HCab    A    G        0      0        2 
   5  chr5_52532026     HPrz    A    G        0      0        2 
   5  chr5_52532026     ZBoe    A    G        0      0        2 
   5  chr5_52532026     ZGre    A    G        0      0        2 
   5  chr5_52532026     ZHar    A    G        0      0        2 
   5  chr5_52532026   Sample    A    G        0      0        2 
   5  chr5_52540795     AAsi    T    C      0.5      1        2 
   5  chr5_52540795     AKia    T    C        0      0        2 
   5  chr5_52540795     AOna    T    C        0      0        2 
   5  chr5_52540795     ASom    T    C        0      0        2 
   5  chr5_52540795     HCab    T    C        0      0        2 
   5  chr5_52540795     HPrz    T    C        0      0        2 
   5  chr5_52540795     ZBoe    T    C        0      0        2 
   5  chr5_52540795     ZGre    T    C        0      0        2 
   5  chr5_52540795     ZHar    T    C        0      0        2 
   5  chr5_52540795   Sample    T    C        0      0        2 
   5  chr5_52542294     AAsi    G    T        0      0        2 
   5  chr5_52542294     AKia    G    T        0      0        2 
   5  chr5_52542294     AOna    G    T        0      0        2 
   5  chr5_52542294     ASom    G    T        0      0        2 
   5  chr5_52542294     HCab    G    T        1      2        2 
   5  chr5_52542294     HPrz    G    T        1      2        2 
   5  chr5_52542294     ZBoe    G    T        0      0        2 
   5  chr5_52542294     ZGre    G    T        0      0        2 
   5  chr5_52542294     ZHar    G    T        0      0        2 
   5  chr5_52542294   Sample    G    T        1      2        2 
   5  chr5_52542626     AAsi    G    T        0      0        2 
   5  chr5_52542626     AKia    G    T        0      0        2 
   5  chr5_52542626     AOna    G    T        0      0        2 
   5  chr5_52542626     ASom    G    T        1      2        2 
   5  chr5_52542626     HCab    G    T        0      0        2 
   5  chr5_52542626     HPrz    G    T        0      0        2 
   5  chr5_52542626     ZBoe    G    T        0      0        2 
   5  chr5_52542626     ZGre    G    T        0      0        2 
   5  chr5_52542626     ZHar    G    T        0      0        2 
   5  chr5_52542626   Sample    G    T        0      0        2 
   5  chr5_52543460     AAsi    C    T        1      2        2 
   5  chr5_52543460     AKia    C    T        0      0        2 
   5  chr5_52543460     AOna    C    T        0      0        2 
   5  chr5_52543460     ASom    C    T        0      0        2 
   5  chr5_52543460     HCab    C    T        0      0        2 
   5  chr5_52543460     HPrz    C    T        0      0        2 
   5  chr5_52543460     ZBoe    C    T        0      0        2 
   5  chr5_52543460     ZGre    C    T        0      0        2 
   5  chr5_52543460     ZHar    C    T        0      0        2 
   5  chr5_52543460   Sample    C    T        0      0        2 
   5  chr5_52544684     AAsi    A    T        0      0        2 
   5  chr5_52544684     AKia    A    T        0      0        2 
   5  chr5_52544684     AOna    A    T        0      0        2 
   5  chr5_52544684     ASom    A    T        0      0        2 
   5  chr5_52544684     HCab    A    T        0      0        2 
   5  chr5_52544684     HPrz    A    T        0      0        2 
   5  chr5_52544684     ZBoe    A    T        0      0        2 
   5  chr5_52544684     ZGre    A    T        0      0        2 
   5  chr5_52544684     ZHar    A    T        1      2        2 
   5  chr5_52544684   Sample    A    T        0      0        2 
   5  chr5_52544739     AAsi    A    G        0      0        2 
   5  chr5_52544739     AKia    A    G        1      2        2 
   5  chr5_52544739     AOna    A    G        0      0        2 
   5  chr5_52544739     ASom    A    G        0      0        2 
   5  chr5_52544739     HCab    A    G        0      0        2 
   5  chr5_52544739     HPrz    A    G        0      0        2 
   5  chr5_52544739     ZBoe    A    G        0      0        2 
   5  chr5_52544739     ZGre    A    G        0      0        2 
   5  chr5_52544739     ZHar    A    G        0      0        2 
   5  chr5_52544739   Sample    A    G        0      0        2 
   5  chr5_52547034     AAsi    T    A        0      0        2 
   5  chr5_52547034     AKia    T    A        0      0        2 
   5  chr5_52547034     AOna    T    A        0      0        2 
   5  chr5_52547034     ASom    T    A        0      0        2 
   5  chr5_52547034     HCab    T    A        1      2        2 
   5  chr5_52547034     HPrz    T    A        1      2        2 
   5  chr5_52547034     ZBoe    T    A        0      0        2 
   5  chr5_52547034     ZGre    T    A        0      0        2 
   5  chr5_52547034     ZHar    T    A        0      0        2 
   5  chr5_52547034   Sample    T    A        1      2        2 
   5  chr5_52550841     AAsi    T    G        0      0        2 
   5  chr5_52550841     AKia    T    G        0      0        2 
   5  chr5_52550841     AOna    T    G        0      0        2 
   5  chr5_52550841     ASom    T    G        0      0        2 
   5  chr5_52550841     HCab    T    G      0.5      1        2 
   5  chr5_52550841     HPrz    T    G      0.5      1        2 
   5  chr5_52550841     ZBoe    T    G        0      0        2 
   5  chr5_52550841     ZGre    T    G        0      0        2 
   5  chr5_52550841     ZHar    T    G        0      0        2 
   5  chr5_52550841   Sample    T    G        0      0        2 
   5  chr5_52551126     AAsi    A    G        0      0        2 
   5  chr5_52551126     AKia    A    G        1      2        2 
   5  chr5_52551126     AOna    A    G        0      0        2 
   5  chr5_52551126     ASom    A    G        0      0        2 
   5  chr5_52551126     HCab    A    G        0      0        2 
   5  chr5_52551126     HPrz    A    G        0      0        2 
   5  chr5_52551126     ZBoe    A    G        0      0        2 
   5  chr5_52551126     ZGre    A    G        0      0        2 
   5  chr5_52551126     ZHar    A    G        0      0        2 
   5  chr5_52551126   Sample    A    G        0      0        2 
   5  chr5_52551359     AAsi    C    T        0      0        2 
   5  chr5_52551359     AKia    C    T        0      0        2 
   5  chr5_52551359     AOna    C    T        0      0        2 
   5  chr5_52551359     ASom    C    T        0      0        2 
   5  chr5_52551359     HCab    C    T        0      0        2 
   5  chr5_52551359     HPrz    C    T        0      0        2 
   5  chr5_52551359     ZBoe    C    T        0      0        2 
   5  chr5_52551359     ZGre    C    T        0      0        2 
   5  chr5_52551359     ZHar    C    T        1      2        2 
   5  chr5_52551359   Sample    C    T        0      0        2 
   5  chr5_52552845     AAsi    T    C        0      0        2 
   5  chr5_52552845     AKia    T    C        0      0        2 
   5  chr5_52552845     AOna    T    C        0      0        2 
   5  chr5_52552845     ASom    T    C        0      0        2 
   5  chr5_52552845     HCab    T    C        1      2        2 
   5  chr5_52552845     HPrz    T    C        1      2        2 
   5  chr5_52552845     ZBoe    T    C        0      0        2 
   5  chr5_52552845     ZGre    T    C        1      2        2 
   5  chr5_52552845     ZHar    T    C        0      0        2 
   5  chr5_52552845   Sample    T    C        1      2        2 
   5  chr5_52556555     AAsi    G    T        0      0        2 
   5  chr5_52556555     AKia    G    T        0      0        2 
   5  chr5_52556555     AOna    G    T        0      0        2 
   5  chr5_52556555     ASom    G    T        0      0        2 
   5  chr5_52556555     HCab    G    T        0      0        2 
   5  chr5_52556555     HPrz    G    T        0      0        2 
   5  chr5_52556555     ZBoe    G    T        1      2        2 
   5  chr5_52556555     ZGre    G    T        1      2        2 
   5  chr5_52556555     ZHar    G    T        1      2        2 
   5  chr5_52556555   Sample    G    T        0      0        2 
   5  chr5_52556574     AAsi    T    C        0      0        2 
   5  chr5_52556574     AKia    T    C        0      0        2 
   5  chr5_52556574     AOna    T    C        0      0        2 
   5  chr5_52556574     ASom    T    C        0      0        2 
   5  chr5_52556574     HCab    T    C        0      0        2 
   5  chr5_52556574     HPrz    T    C        0      0        2 
   5  chr5_52556574     ZBoe    T    C        1      2        2 
   5  chr5_52556574     ZGre    T    C        1      2        2 
   5  chr5_52556574     ZHar    T    C        1      2        2 
   5  chr5_52556574   Sample    T    C        0      0        2 
   5  chr5_52560865     AAsi    A    G        0      0        2 
   5  chr5_52560865     AKia    A    G      0.5      1        2 
   5  chr5_52560865     AOna    A    G        0      0        2 
   5  chr5_52560865     ASom    A    G        0      0        2 
   5  chr5_52560865     HCab    A    G        0      0        2 
   5  chr5_52560865     HPrz    A    G        0      0        2 
   5  chr5_52560865     ZBoe    A    G        0      0        2 
   5  chr5_52560865     ZGre    A    G        0      0        2 
   5  chr5_52560865     ZHar    A    G        0      0        2 
   5  chr5_52560865   Sample    A    G        0      0        2 
   5  chr5_52561522     AAsi    T    C        0      0        2 
   5  chr5_52561522     AKia    T    C        0      0        2 
   5  chr5_52561522     AOna    T    C        0      0        2 
   5  chr5_52561522     ASom    T    C        0      0        2 
   5  chr5_52561522     HCab    T    C        0      0        2 
   5  chr5_52561522     HPrz    T    C        0      0        2 
   5  chr5_52561522     ZBoe    T    C        0      0        2 
   5  chr5_52561522     ZGre    T    C        0      0        2 
   5  chr5_52561522     ZHar    T    C      0.5      1        2 
   5  chr5_52561522   Sample    T    C        0      0        2 
   5  chr5_52562015     AAsi    A    G        0      0        2 
   5  chr5_52562015     AKia    A    G        0      0        2 
   5  chr5_52562015     AOna    A    G        0      0        2 
   5  chr5_52562015     ASom    A    G        0      0        2 
   5  chr5_52562015     HCab    A    G        1      2        2 
   5  chr5_52562015     HPrz    A    G        1      2        2 
   5  chr5_52562015     ZBoe    A    G        0      0        2 
   5  chr5_52562015     ZGre    A    G        0      0        2 
   5  chr5_52562015     ZHar    A    G        0      0        2 
   5  chr5_52562015   Sample    A    G        1      2        2 
   5  chr5_52562282     AAsi    A    G        0      0        2 
   5  chr5_52562282     AKia    A    G        0      0        2 
   5  chr5_52562282     AOna    A    G        0      0        2 
   5  chr5_52562282     ASom    A    G        0      0        2 
   5  chr5_52562282     HCab    A    G        1      2        2 
   5  chr5_52562282     HPrz    A    G        1      2        2 
   5  chr5_52562282     ZBoe    A    G        0      0        2 
   5  chr5_52562282     ZGre    A    G        0      0        2 
   5  chr5_52562282     ZHar    A    G        0      0        2 
   5  chr5_52562282   Sample    A    G        1      2        2 
   5  chr5_52562350     AAsi    T    C        0      0        2 
   5  chr5_52562350     AKia    T    C        0      0        2 
   5  chr5_52562350     AOna    T    C      0.5      1        2 
   5  chr5_52562350     ASom    T    C        0      0        2 
   5  chr5_52562350     HCab    T    C        0      0        2 
   5  chr5_52562350     HPrz    T    C        0      0        2 
   5  chr5_52562350     ZBoe    T    C        0      0        2 
   5  chr5_52562350     ZGre    T    C        0      0        2 
   5  chr5_52562350     ZHar    T    C        0      0        2 
   5  chr5_52562350   Sample    T    C        0      0        2 
   5  chr5_52562385     AAsi    T    C        0      0        2 
   5  chr5_52562385     AKia    T    C        0      0        2 
   5  chr5_52562385     AOna    T    C        0      0        2 
   5  chr5_52562385     ASom    T    C        0      0        2 
   5  chr5_52562385     HCab    T    C        0      0        2 
   5  chr5_52562385     HPrz    T    C        0      0        2 
   5  chr5_52562385     ZBoe    T    C        0      0        2 
   5  chr5_52562385     ZGre    T    C        0      0        2 
   5  chr5_52562385     ZHar    T    C      0.5      1        2 
   5  chr5_52562385   Sample    T    C        0      0        2 
   5  chr5_52564586     AAsi    T    C        0      0        2 
   5  chr5_52564586     AKia    T    C        0      0        2 
   5  chr5_52564586     AOna    T    C        0      0        2 
   5  chr5_52564586     ASom    T    C        0      0        2 
   5  chr5_52564586     HCab    T    C        0      0        2 
   5  chr5_52564586     HPrz    T    C      0.5      1        2 
   5  chr5_52564586     ZBoe    T    C        1      2        2 
   5  chr5_52564586     ZGre    T    C        1      2        2 
   5  chr5_52564586     ZHar    T    C        1      2        2 
   5  chr5_52564586   Sample    T    C        1      2        2 
   5  chr5_52567022     AAsi    A    C        0      0        2 
   5  chr5_52567022     AKia    A    C        0      0        2 
   5  chr5_52567022     AOna    A    C        0      0        2 
   5  chr5_52567022     ASom    A    C        0      0        2 
   5  chr5_52567022     HCab    A    C        0      0        2 
   5  chr5_52567022     HPrz    A    C        0      0        2 
   5  chr5_52567022     ZBoe    A    C        1      2        2 
   5  chr5_52567022     ZGre    A    C        1      2        2 
   5  chr5_52567022     ZHar    A    C        1      2        2 
   5  chr5_52567022   Sample    A    C        0      0        2 
   5  chr5_52567056     AAsi    T    C        0      0        2 
   5  chr5_52567056     AKia    T    C        0      0        2 
   5  chr5_52567056     AOna    T    C        0      0        2 
   5  chr5_52567056     ASom    T    C        0      0        2 
   5  chr5_52567056     HCab    T    C        1      2        2 
   5  chr5_52567056     HPrz    T    C        1      2        2 
   5  chr5_52567056     ZBoe    T    C        0      0        2 
   5  chr5_52567056     ZGre    T    C        0      0        2 
   5  chr5_52567056     ZHar    T    C        0      0        2 
   5  chr5_52567056   Sample    T    C        1      2        2 
   5  chr5_52568066     AAsi    T    C        0      0        2 
   5  chr5_52568066     AKia    T    C        0      0        2 
   5  chr5_52568066     AOna    T    C        0      0        2 
   5  chr5_52568066     ASom    T    C        0      0        2 
   5  chr5_52568066     HCab    T    C        0      0        2 
   5  chr5_52568066     HPrz    T    C        0      0        2 
   5  chr5_52568066     ZBoe    T    C      0.5      1        2 
   5  chr5_52568066     ZGre    T    C        0      0        2 
   5  chr5_52568066     ZHar    T    C        0      0        2 
   5  chr5_52568066   Sample    T    C        0      0        2 
   5  chr5_52575552     AAsi    G    C        0      0        2 
   5  chr5_52575552     AKia    G    C        0      0        2 
   5  chr5_52575552     AOna    G    C        0      0        2 
   5  chr5_52575552     ASom    G    C        0      0        2 
   5  chr5_52575552     HCab    G    C        1      2        2 
   5  chr5_52575552     HPrz    G    C        1      2        2 
   5  chr5_52575552     ZBoe    G    C        0      0        2 
   5  chr5_52575552     ZGre    G    C        0      0        2 
   5  chr5_52575552     ZHar    G    C        0      0        2 
   5  chr5_52575552   Sample    G    C        1      2        2 
   5  chr5_52578335     AAsi    A    G        0      0        2 
   5  chr5_52578335     AKia    A    G        0      0        2 
   5  chr5_52578335     AOna    A    G        0      0        2 
   5  chr5_52578335     ASom    A    G        0      0        2 
   5  chr5_52578335     HCab    A    G        0      0        2 
   5  chr5_52578335     HPrz    A    G        0      0        2 
   5  chr5_52578335     ZBoe    A    G        1      2        2 
   5  chr5_52578335     ZGre    A    G        0      0        2 
   5  chr5_52578335     ZHar    A    G        0      0        2 
   5  chr5_52578335   Sample    A    G        0      0        2 
   5  chr5_52596042     AAsi    G    T        0      0        2 
   5  chr5_52596042     AKia    G    T        0      0        2 
   5  chr5_52596042     AOna    G    T        0      0        2 
   5  chr5_52596042     ASom    G    T        0      0        2 
   5  chr5_52596042     HCab    G    T        0      0        2 
   5  chr5_52596042     HPrz    G    T        0      0        2 
   5  chr5_52596042     ZBoe    G    T        0      0        2 
   5  chr5_52596042     ZGre    G    T        0      0        2 
   5  chr5_52596042     ZHar    G    T        1      2        2 
   5  chr5_52596042   Sample    G    T        0      0        2 
   5  chr5_52597367     AAsi    T    C      0.5      1        2 
   5  chr5_52597367     AKia    T    C        0      0        2 
   5  chr5_52597367     AOna    T    C        0      0        2 
   5  chr5_52597367     ASom    T    C        0      0        2 
   5  chr5_52597367     HCab    T    C        0      0        2 
   5  chr5_52597367     HPrz    T    C        0      0        2 
   5  chr5_52597367     ZBoe    T    C        0      0        2 
   5  chr5_52597367     ZGre    T    C        0      0        2 
   5  chr5_52597367     ZHar    T    C        0      0        2 
   5  chr5_52597367   Sample    T    C        0      0        2 
   5  chr5_52602977     AAsi    C    G        0      0        2 
   5  chr5_52602977     AKia    C    G        1      2        2 
   5  chr5_52602977     AOna    C    G        1      2        2 
   5  chr5_52602977     ASom    C    G        0      0        2 
   5  chr5_52602977     HCab    C    G        0      0        2 
   5  chr5_52602977     HPrz    C    G        0      0        2 
   5  chr5_52602977     ZBoe    C    G        0      0        2 
   5  chr5_52602977     ZGre    C    G        0      0        2 
   5  chr5_52602977     ZHar    C    G        0      0        2 
   5  chr5_52602977   Sample    C    G        0      0        2 
   5  chr5_52603918     AAsi    G    A        0      0        2 
   5  chr5_52603918     AKia    G    A        0      0        2 
   5  chr5_52603918     AOna    G    A        0      0        2 
   5  chr5_52603918     ASom    G    A        0      0        2 
   5  chr5_52603918     HCab    G    A        1      2        2 
   5  chr5_52603918     HPrz    G    A        1      2        2 
   5  chr5_52603918     ZBoe    G    A        0      0        2 
   5  chr5_52603918     ZGre    G    A        0      0        2 
   5  chr5_52603918     ZHar    G    A        0      0        2 
   5  chr5_52603918   Sample    G    A        1      2        2 
   5  chr5_52604553     AAsi    T    C        0      0        2 
   5  chr5_52604553     AKia    T    C        0      0        2 
   5  chr5_52604553     AOna    T    C        0      0        2 
   5  chr5_52604553     ASom    T    C        0      0        2 
   5  chr5_52604553     HCab    T    C        0      0        2 
   5  chr5_52604553     HPrz    T    C        0      0        2 
   5  chr5_52604553     ZBoe    T    C        0      0        2 
   5  chr5_52604553     ZGre    T    C      0.5      1        2 
   5  chr5_52604553     ZHar    T    C        0      0        2 
   5  chr5_52604553   Sample    T    C        0      0        2 
   5  chr5_52604852     AAsi    G    T        0      0        2 
   5  chr5_52604852     AKia    G    T        0      0        2 
   5  chr5_52604852     AOna    G    T        0      0        2 
   5  chr5_52604852     ASom    G    T        0      0        2 
   5  chr5_52604852     HCab    G    T        0      0        2 
   5  chr5_52604852     HPrz    G    T        0      0        2 
   5  chr5_52604852     ZBoe    G    T        0      0        2 
   5  chr5_52604852     ZGre    G    T        0      0        2 
   5  chr5_52604852     ZHar    G    T      0.5      1        2 
   5  chr5_52604852   Sample    G    T        0      0        2 
   5  chr5_52605053     AAsi    C    T        0      0        2 
   5  chr5_52605053     AKia    C    T        0      0        2 
   5  chr5_52605053     AOna    C    T        0      0        2 
   5  chr5_52605053     ASom    C    T        0      0        2 
   5  chr5_52605053     HCab    C    T      0.5      1        2 
   5  chr5_52605053     HPrz    C    T        0      0        2 
   5  chr5_52605053     ZBoe    C    T        0      0        2 
   5  chr5_52605053     ZGre    C    T        0      0        2 
   5  chr5_52605053     ZHar    C    T        0      0        2 
   5  chr5_52605053   Sample    C    T        0      0        2 
   5  chr5_52606364     AAsi    T    C        0      0        2 
   5  chr5_52606364     AKia    T    C        0      0        2 
   5  chr5_52606364     AOna    T    C        0      0        2 
   5  chr5_52606364     ASom    T    C        0      0        2 
   5  chr5_52606364     HCab    T    C        1      2        2 
   5  chr5_52606364     HPrz    T    C        1      2        2 
   5  chr5_52606364     ZBoe    T    C        0      0        2 
   5  chr5_52606364     ZGre    T    C        0      0        2 
   5  chr5_52606364     ZHar    T    C        0      0        2 
   5  chr5_52606364   Sample    T    C        1      2        2 
   5  chr5_52608832     AAsi    A    G        1      2        2 
   5  chr5_52608832     AKia    A    G        0      0        2 
   5  chr5_52608832     AOna    A    G        0      0        2 
   5  chr5_52608832     ASom    A    G        1      2        2 
   5  chr5_52608832     HCab    A    G        0      0        2 
   5  chr5_52608832     HPrz    A    G        0      0        2 
   5  chr5_52608832     ZBoe    A    G        0      0        2 
   5  chr5_52608832     ZGre    A    G        0      0        2 
   5  chr5_52608832     ZHar    A    G        0      0        2 
   5  chr5_52608832   Sample    A    G        0      0        2 
   5  chr5_52609341     AAsi    T    C        0      0        2 
   5  chr5_52609341     AKia    T    C        0      0        2 
   5  chr5_52609341     AOna    T    C        0      0        2 
   5  chr5_52609341     ASom    T    C        0      0        2 
   5  chr5_52609341     HCab    T    C      0.5      1        2 
   5  chr5_52609341     HPrz    T    C        0      0        2 
   5  chr5_52609341     ZBoe    T    C        0      0        2 
   5  chr5_52609341     ZGre    T    C        0      0        2 
   5  chr5_52609341     ZHar    T    C        0      0        2 
   5  chr5_52609341   Sample    T    C        0      0        2 
   5  chr5_52609929     AAsi    A    G        0      0        2 
   5  chr5_52609929     AKia    A    G        0      0        2 
   5  chr5_52609929     AOna    A    G        0      0        2 
   5  chr5_52609929     ASom    A    G        0      0        2 
   5  chr5_52609929     HCab    A    G        0      0        2 
   5  chr5_52609929     HPrz    A    G        0      0        2 
   5  chr5_52609929     ZBoe    A    G      0.5      1        2 
   5  chr5_52609929     ZGre    A    G        0      0        2 
   5  chr5_52609929     ZHar    A    G        0      0        2 
   5  chr5_52609929   Sample    A    G        0      0        2 
   5  chr5_52611248     AAsi    T    C        0      0        2 
   5  chr5_52611248     AKia    T    C        0      0        2 
   5  chr5_52611248     AOna    T    C        0      0        2 
   5  chr5_52611248     ASom    T    C        0      0        2 
   5  chr5_52611248     HCab    T    C        0      0        2 
   5  chr5_52611248     HPrz    T    C        0      0        2 
   5  chr5_52611248     ZBoe    T    C        1      2        2 
   5  chr5_52611248     ZGre    T    C        0      0        2 
   5  chr5_52611248     ZHar    T    C        0      0        2 
   5  chr5_52611248   Sample    T    C        0      0        2 
   5  chr5_52611987     AAsi    A    G        0      0        2 
   5  chr5_52611987     AKia    A    G        0      0        2 
   5  chr5_52611987     AOna    A    G        0      0        2 
   5  chr5_52611987     ASom    A    G        0      0        2 
   5  chr5_52611987     HCab    A    G        1      2        2 
   5  chr5_52611987     HPrz    A    G        1      2        2 
   5  chr5_52611987     ZBoe    A    G        0      0        2 
   5  chr5_52611987     ZGre    A    G        0      0        2 
   5  chr5_52611987     ZHar    A    G        0      0        2 
   5  chr5_52611987   Sample    A    G        1      2        2 
   5  chr5_52615467     AAsi    A    G        0      0        2 
   5  chr5_52615467     AKia    A    G        0      0        2 
   5  chr5_52615467     AOna    A    G      0.5      1        2 
   5  chr5_52615467     ASom    A    G        0      0        2 
   5  chr5_52615467     HCab    A    G        0      0        2 
   5  chr5_52615467     HPrz    A    G        0      0        2 
   5  chr5_52615467     ZBoe    A    G        0      0        2 
   5  chr5_52615467     ZGre    A    G      0.5      1        2 
   5  chr5_52615467     ZHar    A    G        0      0        2 
   5  chr5_52615467   Sample    A    G        0      0        2 
   5  chr5_52618870     AAsi    C    T        0      0        2 
   5  chr5_52618870     AKia    C    T        0      0        2 
   5  chr5_52618870     AOna    C    T        0      0        2 
   5  chr5_52618870     ASom    C    T        0      0        2 
   5  chr5_52618870     HCab    C    T        1      2        2 
   5  chr5_52618870     HPrz    C    T        1      2        2 
   5  chr5_52618870     ZBoe    C    T        0      0        2 
   5  chr5_52618870     ZGre    C    T        0      0        2 
   5  chr5_52618870     ZHar    C    T        0      0        2 
   5  chr5_52618870   Sample    C    T        1      2        2 
   5  chr5_52622126     AAsi    C    T        0      0        2 
   5  chr5_52622126     AKia    C    T        0      0        2 
   5  chr5_52622126     AOna    C    T        0      0        2 
   5  chr5_52622126     ASom    C    T        0      0        2 
   5  chr5_52622126     HCab    C    T        0      0        2 
   5  chr5_52622126     HPrz    C    T        0      0        2 
   5  chr5_52622126     ZBoe    C    T      0.5      1        2 
   5  chr5_52622126     ZGre    C    T        0      0        2 
   5  chr5_52622126     ZHar    C    T        0      0        2 
   5  chr5_52622126   Sample    C    T        0      0        2 
   5  chr5_52622185     AAsi    G    A        0      0        2 
   5  chr5_52622185     AKia    G    A        0      0        2 
   5  chr5_52622185     AOna    G    A        0      0        2 
   5  chr5_52622185     ASom    G    A        1      2        2 
   5  chr5_52622185     HCab    G    A        0      0        2 
   5  chr5_52622185     HPrz    G    A        0      0        2 
   5  chr5_52622185     ZBoe    G    A        0      0        2 
   5  chr5_52622185     ZGre    G    A        0      0        2 
   5  chr5_52622185     ZHar    G    A        0      0        2 
   5  chr5_52622185   Sample    G    A        0      0        2 
   5  chr5_52629929     AAsi    T    A        0      0        2 
   5  chr5_52629929     AKia    T    A        1      2        2 
   5  chr5_52629929     AOna    T    A        0      0        2 
   5  chr5_52629929     ASom    T    A        0      0        2 
   5  chr5_52629929     HCab    T    A        0      0        2 
   5  chr5_52629929     HPrz    T    A        0      0        2 
   5  chr5_52629929     ZBoe    T    A        0      0        2 
   5  chr5_52629929     ZGre    T    A        0      0        2 
   5  chr5_52629929     ZHar    T    A        0      0        2 
   5  chr5_52629929   Sample    T    A        0      0        2 
   5  chr5_52640742     AAsi    G    A        0      0        2 
   5  chr5_52640742     AKia    G    A        0      0        2 
   5  chr5_52640742     AOna    G    A        0      0        2 
   5  chr5_52640742     ASom    G    A        0      0        2 
   5  chr5_52640742     HCab    G    A        0      0        2 
   5  chr5_52640742     HPrz    G    A        0      0        2 
   5  chr5_52640742     ZBoe    G    A      0.5      1        2 
   5  chr5_52640742     ZGre    G    A        0      0        2 
   5  chr5_52640742     ZHar    G    A        0      0        2 
   5  chr5_52640742   Sample    G    A        0      0        2 
   5  chr5_52644692     AAsi    C    T        1      2        2 
   5  chr5_52644692     AKia    C    T        0      0        2 
   5  chr5_52644692     AOna    C    T        0      0        2 
   5  chr5_52644692     ASom    C    T        1      2        2 
   5  chr5_52644692     HCab    C    T        0      0        2 
   5  chr5_52644692     HPrz    C    T        0      0        2 
   5  chr5_52644692     ZBoe    C    T        0      0        2 
   5  chr5_52644692     ZGre    C    T        0      0        2 
   5  chr5_52644692     ZHar    C    T        0      0        2 
   5  chr5_52644692   Sample    C    T        0      0        2 
   5  chr5_52648281     AAsi    C    T        0      0        2 
   5  chr5_52648281     AKia    C    T        1      2        2 
   5  chr5_52648281     AOna    C    T        1      2        2 
   5  chr5_52648281     ASom    C    T        0      0        2 
   5  chr5_52648281     HCab    C    T        0      0        2 
   5  chr5_52648281     HPrz    C    T        0      0        2 
   5  chr5_52648281     ZBoe    C    T        0      0        2 
   5  chr5_52648281     ZGre    C    T        0      0        2 
   5  chr5_52648281     ZHar    C    T        0      0        2 
   5  chr5_52648281   Sample    C    T        0      0        2 
   5  chr5_52650477     AAsi    C    G        0      0        2 
   5  chr5_52650477     AKia    C    G        1      2        2 
   5  chr5_52650477     AOna    C    G        0      0        2 
   5  chr5_52650477     ASom    C    G        0      0        2 
   5  chr5_52650477     HCab    C    G        0      0        2 
   5  chr5_52650477     HPrz    C    G        0      0        2 
   5  chr5_52650477     ZBoe    C    G        0      0        2 
   5  chr5_52650477     ZGre    C    G        0      0        2 
   5  chr5_52650477     ZHar    C    G        0      0        2 
   5  chr5_52650477   Sample    C    G        0      0        2 
   5  chr5_52662871     AAsi    G    A        0      0        2 
   5  chr5_52662871     AKia    G    A        0      0        2 
   5  chr5_52662871     AOna    G    A        0      0        2 
   5  chr5_52662871     ASom    G    A        0      0        2 
   5  chr5_52662871     HCab    G    A        1      2        2 
   5  chr5_52662871     HPrz    G    A        1      2        2 
   5  chr5_52662871     ZBoe    G    A        0      0        2 
   5  chr5_52662871     ZGre    G    A        0      0        2 
   5  chr5_52662871     ZHar    G    A        0      0        2 
   5  chr5_52662871   Sample    G    A        1      2        2 
   5  chr5_52663725     AAsi    C    T        0      0        2 
   5  chr5_52663725     AKia    C    T        0      0        2 
   5  chr5_52663725     AOna    C    T        0      0        2 
   5  chr5_52663725     ASom    C    T        0      0        2 
   5  chr5_52663725     HCab    C    T        1      2        2 
   5  chr5_52663725     HPrz    C    T        1      2        2 
   5  chr5_52663725     ZBoe    C    T        0      0        2 
   5  chr5_52663725     ZGre    C    T        0      0        2 
   5  chr5_52663725     ZHar    C    T        0      0        2 
   5  chr5_52663725   Sample    C    T        1      2        2 
   5  chr5_52669223     AAsi    A    T        0      0        2 
   5  chr5_52669223     AKia    A    T        0      0        2 
   5  chr5_52669223     AOna    A    T        0      0        2 
   5  chr5_52669223     ASom    A    T        0      0        2 
   5  chr5_52669223     HCab    A    T        0      0        2 
   5  chr5_52669223     HPrz    A    T        0      0        2 
   5  chr5_52669223     ZBoe    A    T        1      2        2 
   5  chr5_52669223     ZGre    A    T        0      0        2 
   5  chr5_52669223     ZHar    A    T        0      0        2 
   5  chr5_52669223   Sample    A    T        0      0        2 
   5  chr5_52669684     AAsi    A    G        0      0        2 
   5  chr5_52669684     AKia    A    G        0      0        2 
   5  chr5_52669684     AOna    A    G        0      0        2 
   5  chr5_52669684     ASom    A    G        0      0        2 
   5  chr5_52669684     HCab    A    G        1      2        2 
   5  chr5_52669684     HPrz    A    G        1      2        2 
   5  chr5_52669684     ZBoe    A    G        0      0        2 
   5  chr5_52669684     ZGre    A    G        0      0        2 
   5  chr5_52669684     ZHar    A    G        0      0        2 
   5  chr5_52669684   Sample    A    G        1      2        2 
   5  chr5_52680354     AAsi    C    T        1      2        2 
   5  chr5_52680354     AKia    C    T        0      0        2 
   5  chr5_52680354     AOna    C    T        0      0        2 
   5  chr5_52680354     ASom    C    T        1      2        2 
   5  chr5_52680354     HCab    C    T        0      0        2 
   5  chr5_52680354     HPrz    C    T        0      0        2 
   5  chr5_52680354     ZBoe    C    T        0      0        2 
   5  chr5_52680354     ZGre    C    T        0      0        2 
   5  chr5_52680354     ZHar    C    T        0      0        2 
   5  chr5_52680354   Sample    C    T        0      0        2 
   5  chr5_52697309     AAsi    A    G        0      0        2 
   5  chr5_52697309     AKia    A    G        0      0        2 
   5  chr5_52697309     AOna    A    G      0.5      1        2 
   5  chr5_52697309     ASom    A    G        0      0        2 
   5  chr5_52697309     HCab    A    G        0      0        2 
   5  chr5_52697309     HPrz    A    G        0      0        2 
   5  chr5_52697309     ZBoe    A    G        0      0        2 
   5  chr5_52697309     ZGre    A    G        0      0        2 
   5  chr5_52697309     ZHar    A    G        0      0        2 
   5  chr5_52697309   Sample    A    G        0      0        2 
   5  chr5_52699206     AAsi    G    A        0      0        2 
   5  chr5_52699206     AKia    G    A        0      0        2 
   5  chr5_52699206     AOna    G    A        0      0        2 
   5  chr5_52699206     ASom    G    A        0      0        2 
   5  chr5_52699206     HCab    G    A        1      2        2 
   5  chr5_52699206     HPrz    G    A        1      2        2 
   5  chr5_52699206     ZBoe    G    A        0      0        2 
   5  chr5_52699206     ZGre    G    A        0      0        2 
   5  chr5_52699206     ZHar    G    A        0      0        2 
   5  chr5_52699206   Sample    G    A        1      2        2 
   5  chr5_52708100     AAsi    G    A      0.5      1        2 
   5  chr5_52708100     AKia    G    A        0      0        2 
   5  chr5_52708100     AOna    G    A        0      0        2 
   5  chr5_52708100     ASom    G    A        0      0        2 
   5  chr5_52708100     HCab    G    A        0      0        2 
   5  chr5_52708100     HPrz    G    A        0      0        2 
   5  chr5_52708100     ZBoe    G    A        0      0        2 
   5  chr5_52708100     ZGre    G    A        0      0        2 
   5  chr5_52708100     ZHar    G    A        0      0        2 
   5  chr5_52708100   Sample    G    A        0      0        2 
   5  chr5_52711140     AAsi    G    C        0      0        2 
   5  chr5_52711140     AKia    G    C        0      0        2 
   5  chr5_52711140     AOna    G    C        0      0        2 
   5  chr5_52711140     ASom    G    C        0      0        2 
   5  chr5_52711140     HCab    G    C        0      0        2 
   5  chr5_52711140     HPrz    G    C      0.5      1        2 
   5  chr5_52711140     ZBoe    G    C        0      0        2 
   5  chr5_52711140     ZGre    G    C        0      0        2 
   5  chr5_52711140     ZHar    G    C        0      0        2 
   5  chr5_52711140   Sample    G    C        0      0        2 
   5  chr5_52712272     AAsi    T    C        0      0        2 
   5  chr5_52712272     AKia    T    C        0      0        2 
   5  chr5_52712272     AOna    T    C        0      0        2 
   5  chr5_52712272     ASom    T    C        0      0        2 
   5  chr5_52712272     HCab    T    C        0      0        2 
   5  chr5_52712272     HPrz    T    C        0      0        2 
   5  chr5_52712272     ZBoe    T    C        0      0        2 
   5  chr5_52712272     ZGre    T    C        1      2        2 
   5  chr5_52712272     ZHar    T    C        0      0        2 
   5  chr5_52712272   Sample    T    C        0      0        2 
   5  chr5_52712484     AAsi    T    A        0      0        2 
   5  chr5_52712484     AKia    T    A        0      0        2 
   5  chr5_52712484     AOna    T    A        0      0        2 
   5  chr5_52712484     ASom    T    A        0      0        2 
   5  chr5_52712484     HCab    T    A        0      0        2 
   5  chr5_52712484     HPrz    T    A        0      0        2 
   5  chr5_52712484     ZBoe    T    A        0      0        2 
   5  chr5_52712484     ZGre    T    A      0.5      1        2 
   5  chr5_52712484     ZHar    T    A        0      0        2 
   5  chr5_52712484   Sample    T    A        0      0        2 
   5  chr5_52721999     AAsi    T    C        0      0        2 
   5  chr5_52721999     AKia    T    C        0      0        2 
   5  chr5_52721999     AOna    T    C        0      0        2 
   5  chr5_52721999     ASom    T    C        0      0        2 
   5  chr5_52721999     HCab    T    C      0.5      1        2 
   5  chr5_52721999     HPrz    T    C      0.5      1        2 
   5  chr5_52721999     ZBoe    T    C        0      0        2 
   5  chr5_52721999     ZGre    T    C        0      0        2 
   5  chr5_52721999     ZHar    T    C        0      0        2 
   5  chr5_52721999   Sample    T    C        0      0        2 
   5  chr5_52723388     AAsi    G    A        0      0        2 
   5  chr5_52723388     AKia    G    A        0      0        2 
   5  chr5_52723388     AOna    G    A        0      0        2 
   5  chr5_52723388     ASom    G    A        0      0        2 
   5  chr5_52723388     HCab    G    A        1      2        2 
   5  chr5_52723388     HPrz    G    A        1      2        2 
   5  chr5_52723388     ZBoe    G    A        0      0        2 
   5  chr5_52723388     ZGre    G    A        0      0        2 
   5  chr5_52723388     ZHar    G    A        0      0        2 
   5  chr5_52723388   Sample    G    A        1      2        2 
   5  chr5_52724406     AAsi    C    G        0      0        2 
   5  chr5_52724406     AKia    C    G        0      0        2 
   5  chr5_52724406     AOna    C    G      0.5      1        2 
   5  chr5_52724406     ASom    C    G        0      0        2 
   5  chr5_52724406     HCab    C    G        0      0        2 
   5  chr5_52724406     HPrz    C    G        0      0        2 
   5  chr5_52724406     ZBoe    C    G        0      0        2 
   5  chr5_52724406     ZGre    C    G        0      0        2 
   5  chr5_52724406     ZHar    C    G        0      0        2 
   5  chr5_52724406   Sample    C    G        0      0        2 
   5  chr5_52726396     AAsi    G    A        0      0        2 
   5  chr5_52726396     AKia    G    A        0      0        2 
   5  chr5_52726396     AOna    G    A        0      0        2 
   5  chr5_52726396     ASom    G    A        0      0        2 
   5  chr5_52726396     HCab    G    A      0.5      1        2 
   5  chr5_52726396     HPrz    G    A      0.5      1        2 
   5  chr5_52726396     ZBoe    G    A        0      0        2 
   5  chr5_52726396     ZGre    G    A        0      0        2 
   5  chr5_52726396     ZHar    G    A        0      0        2 
   5  chr5_52726396   Sample    G    A        1      2        2 
   5  chr5_52728999     AAsi    T    G        0      0        2 
   5  chr5_52728999     AKia    T    G        0      0        2 
   5  chr5_52728999     AOna    T    G        0      0        2 
   5  chr5_52728999     ASom    T    G        0      0        2 
   5  chr5_52728999     HCab    T    G        1      2        2 
   5  chr5_52728999     HPrz    T    G        1      2        2 
   5  chr5_52728999     ZBoe    T    G        0      0        2 
   5  chr5_52728999     ZGre    T    G        0      0        2 
   5  chr5_52728999     ZHar    T    G        0      0        2 
   5  chr5_52728999   Sample    T    G        1      2        2 
   5  chr5_52729674     AAsi    T    C        0      0        2 
   5  chr5_52729674     AKia    T    C        0      0        2 
   5  chr5_52729674     AOna    T    C        0      0        2 
   5  chr5_52729674     ASom    T    C        0      0        2 
   5  chr5_52729674     HCab    T    C        1      2        2 
   5  chr5_52729674     HPrz    T    C        1      2        2 
   5  chr5_52729674     ZBoe    T    C        0      0        2 
   5  chr5_52729674     ZGre    T    C        0      0        2 
   5  chr5_52729674     ZHar    T    C        0      0        2 
   5  chr5_52729674   Sample    T    C        1      2        2 
   5  chr5_52730472     AAsi    A    G        0      0        2 
   5  chr5_52730472     AKia    A    G        0      0        2 
   5  chr5_52730472     AOna    A    G        0      0        2 
   5  chr5_52730472     ASom    A    G        0      0        2 
   5  chr5_52730472     HCab    A    G        0      0        2 
   5  chr5_52730472     HPrz    A    G        0      0        2 
   5  chr5_52730472     ZBoe    A    G        0      0        2 
   5  chr5_52730472     ZGre    A    G      0.5      1        2 
   5  chr5_52730472     ZHar    A    G        0      0        2 
   5  chr5_52730472   Sample    A    G        0      0        2 
   5  chr5_52731501     AAsi    C    T        0      0        2 
   5  chr5_52731501     AKia    C    T        0      0        2 
   5  chr5_52731501     AOna    C    T        0      0        2 
   5  chr5_52731501     ASom    C    T        0      0        2 
   5  chr5_52731501     HCab    C    T        0      0        2 
   5  chr5_52731501     HPrz    C    T        0      0        2 
   5  chr5_52731501     ZBoe    C    T      0.5      1        2 
   5  chr5_52731501     ZGre    C    T        0      0        2 
   5  chr5_52731501     ZHar    C    T        0      0        2 
   5  chr5_52731501   Sample    C    T        0      0        2 
   5  chr5_52734398     AAsi    T    G        0      0        2 
   5  chr5_52734398     AKia    T    G        1      2        2 
   5  chr5_52734398     AOna    T    G        1      2        2 
   5  chr5_52734398     ASom    T    G        0      0        2 
   5  chr5_52734398     HCab    T    G        0      0        2 
   5  chr5_52734398     HPrz    T    G        0      0        2 
   5  chr5_52734398     ZBoe    T    G        0      0        2 
   5  chr5_52734398     ZGre    T    G        0      0        2 
   5  chr5_52734398     ZHar    T    G        0      0        2 
   5  chr5_52734398   Sample    T    G        0      0        2 
   5  chr5_52736657     AAsi    C    T        0      0        2 
   5  chr5_52736657     AKia    C    T        0      0        2 
   5  chr5_52736657     AOna    C    T      0.5      1        2 
   5  chr5_52736657     ASom    C    T        0      0        2 
   5  chr5_52736657     HCab    C    T        0      0        2 
   5  chr5_52736657     HPrz    C    T        0      0        2 
   5  chr5_52736657     ZBoe    C    T        0      0        2 
   5  chr5_52736657     ZGre    C    T        0      0        2 
   5  chr5_52736657     ZHar    C    T        0      0        2 
   5  chr5_52736657   Sample    C    T        0      0        2 
   5  chr5_52738540     AAsi    A    G        0      0        2 
   5  chr5_52738540     AKia    A    G        0      0        2 
   5  chr5_52738540     AOna    A    G        0      0        2 
   5  chr5_52738540     ASom    A    G        0      0        2 
   5  chr5_52738540     HCab    A    G        1      2        2 
   5  chr5_52738540     HPrz    A    G        1      2        2 
   5  chr5_52738540     ZBoe    A    G        0      0        2 
   5  chr5_52738540     ZGre    A    G        0      0        2 
   5  chr5_52738540     ZHar    A    G        0      0        2 
   5  chr5_52738540   Sample    A    G        1      2        2 
   5  chr5_52743986     AAsi    T    C        0      0        2 
   5  chr5_52743986     AKia    T    C        0      0        2 
   5  chr5_52743986     AOna    T    C      0.5      1        2 
   5  chr5_52743986     ASom    T    C        0      0        2 
   5  chr5_52743986     HCab    T    C        0      0        2 
   5  chr5_52743986     HPrz    T    C        0      0        2 
   5  chr5_52743986     ZBoe    T    C        0      0        2 
   5  chr5_52743986     ZGre    T    C        0      0        2 
   5  chr5_52743986     ZHar    T    C        0      0        2 
   5  chr5_52743986   Sample    T    C        0      0        2 
   5  chr5_52747050     AAsi    A    G        0      0        2 
   5  chr5_52747050     AKia    A    G        0      0        2 
   5  chr5_52747050     AOna    A    G      0.5      1        2 
   5  chr5_52747050     ASom    A    G        0      0        2 
   5  chr5_52747050     HCab    A    G        0      0        2 
   5  chr5_52747050     HPrz    A    G        0      0        2 
   5  chr5_52747050     ZBoe    A    G        0      0        2 
   5  chr5_52747050     ZGre    A    G        0      0        2 
   5  chr5_52747050     ZHar    A    G        0      0        2 
   5  chr5_52747050   Sample    A    G        0      0        2 
   5  chr5_52749054     AAsi    A    C        0      0        2 
   5  chr5_52749054     AKia    A    C        0      0        2 
   5  chr5_52749054     AOna    A    C        0      0        2 
   5  chr5_52749054     ASom    A    C        0      0        2 
   5  chr5_52749054     HCab    A    C        0      0        2 
   5  chr5_52749054     HPrz    A    C        0      0        2 
   5  chr5_52749054     ZBoe    A    C        1      2        2 
   5  chr5_52749054     ZGre    A    C        0      0        2 
   5  chr5_52749054     ZHar    A    C        0      0        2 
   5  chr5_52749054   Sample    A    C        0      0        2 
   5  chr5_52749528     AAsi    C    T        0      0        2 
   5  chr5_52749528     AKia    C    T        0      0        2 
   5  chr5_52749528     AOna    C    T        0      0        2 
   5  chr5_52749528     ASom    C    T        0      0        2 
   5  chr5_52749528     HCab    C    T        1      2        2 
   5  chr5_52749528     HPrz    C    T        1      2        2 
   5  chr5_52749528     ZBoe    C    T        0      0        2 
   5  chr5_52749528     ZGre    C    T        0      0        2 
   5  chr5_52749528     ZHar    C    T        0      0        2 
   5  chr5_52749528   Sample    C    T        1      2        2 
   5  chr5_52749893     AAsi    G    A        1      2        2 
   5  chr5_52749893     AKia    G    A        0      0        2 
   5  chr5_52749893     AOna    G    A        0      0        2 
   5  chr5_52749893     ASom    G    A        1      2        2 
   5  chr5_52749893     HCab    G    A        0      0        2 
   5  chr5_52749893     HPrz    G    A        0      0        2 
   5  chr5_52749893     ZBoe    G    A        0      0        2 
   5  chr5_52749893     ZGre    G    A        0      0        2 
   5  chr5_52749893     ZHar    G    A        0      0        2 
   5  chr5_52749893   Sample    G    A        0      0        2 
   5  chr5_52750852     AAsi    A    C        0      0        2 
   5  chr5_52750852     AKia    A    C        0      0        2 
   5  chr5_52750852     AOna    A    C        0      0        2 
   5  chr5_52750852     ASom    A    C        0      0        2 
   5  chr5_52750852     HCab    A    C        1      2        2 
   5  chr5_52750852     HPrz    A    C        1      2        2 
   5  chr5_52750852     ZBoe    A    C        0      0        2 
   5  chr5_52750852     ZGre    A    C        0      0        2 
   5  chr5_52750852     ZHar    A    C        0      0        2 
   5  chr5_52750852   Sample    A    C        1      2        2 
   5  chr5_52752425     AAsi    C    A        0      0        2 
   5  chr5_52752425     AKia    C    A        0      0        2 
   5  chr5_52752425     AOna    C    A        0      0        2 
   5  chr5_52752425     ASom    C    A        0      0        2 
   5  chr5_52752425     HCab    C    A        0      0        2 
   5  chr5_52752425     HPrz    C    A        0      0        2 
   5  chr5_52752425     ZBoe    C    A        0      0        2 
   5  chr5_52752425     ZGre    C    A        1      2        2 
   5  chr5_52752425     ZHar    C    A        0      0        2 
   5  chr5_52752425   Sample    C    A        0      0        2 
   5  chr5_52756429     AAsi    C    T        0      0        2 
   5  chr5_52756429     AKia    C    T        0      0        2 
   5  chr5_52756429     AOna    C    T        0      0        2 
   5  chr5_52756429     ASom    C    T        0      0        2 
   5  chr5_52756429     HCab    C    T        1      2        2 
   5  chr5_52756429     HPrz    C    T        1      2        2 
   5  chr5_52756429     ZBoe    C    T        0      0        2 
   5  chr5_52756429     ZGre    C    T        0      0        2 
   5  chr5_52756429     ZHar    C    T        0      0        2 
   5  chr5_52756429   Sample    C    T        1      2        2 
   5  chr5_52758942     AAsi    T    C        0      0        2 
   5  chr5_52758942     AKia    T    C        0      0        2 
   5  chr5_52758942     AOna    T    C      0.5      1        2 
   5  chr5_52758942     ASom    T    C        0      0        2 
   5  chr5_52758942     HCab    T    C        0      0        2 
   5  chr5_52758942     HPrz    T    C        0      0        2 
   5  chr5_52758942     ZBoe    T    C        0      0        2 
   5  chr5_52758942     ZGre    T    C        0      0        2 
   5  chr5_52758942     ZHar    T    C        0      0        2 
   5  chr5_52758942   Sample    T    C        0      0        2 
   5  chr5_52767591     AAsi    A    T      0.5      1        2 
   5  chr5_52767591     AKia    A    T        0      0        2 
   5  chr5_52767591     AOna    A    T        0      0        2 
   5  chr5_52767591     ASom    A    T        0      0        2 
   5  chr5_52767591     HCab    A    T        0      0        2 
   5  chr5_52767591     HPrz    A    T        0      0        2 
   5  chr5_52767591     ZBoe    A    T        0      0        2 
   5  chr5_52767591     ZGre    A    T        0      0        2 
   5  chr5_52767591     ZHar    A    T        0      0        2 
   5  chr5_52767591   Sample    A    T        0      0        2 
   5  chr5_52771202     AAsi    T    C        0      0        2 
   5  chr5_52771202     AKia    T    C        0      0        2 
   5  chr5_52771202     AOna    T    C        0      0        2 
   5  chr5_52771202     ASom    T    C        0      0        2 
   5  chr5_52771202     HCab    T    C        1      2        2 
   5  chr5_52771202     HPrz    T    C        1      2        2 
   5  chr5_52771202     ZBoe    T    C        0      0        2 
   5  chr5_52771202     ZGre    T    C        0      0        2 
   5  chr5_52771202     ZHar    T    C        0      0        2 
   5  chr5_52771202   Sample    T    C        1      2        2 
   5  chr5_52775020     AAsi    A    G        0      0        2 
   5  chr5_52775020     AKia    A    G        0      0        2 
   5  chr5_52775020     AOna    A    G        0      0        2 
   5  chr5_52775020     ASom    A    G        0      0        2 
   5  chr5_52775020     HCab    A    G        0      0        2 
   5  chr5_52775020     HPrz    A    G        0      0        2 
   5  chr5_52775020     ZBoe    A    G        0      0        2 
   5  chr5_52775020     ZGre    A    G        1      2        2 
   5  chr5_52775020     ZHar    A    G        0      0        2 
   5  chr5_52775020   Sample    A    G        0      0        2 
   5  chr5_52775799     AAsi    C    T        0      0        2 
   5  chr5_52775799     AKia    C    T        0      0        2 
   5  chr5_52775799     AOna    C    T        0      0        2 
   5  chr5_52775799     ASom    C    T        0      0        2 
   5  chr5_52775799     HCab    C    T        1      2        2 
   5  chr5_52775799     HPrz    C    T        1      2        2 
   5  chr5_52775799     ZBoe    C    T        0      0        2 
   5  chr5_52775799     ZGre    C    T        0      0        2 
   5  chr5_52775799     ZHar    C    T        0      0        2 
   5  chr5_52775799   Sample    C    T        1      2        2 
   5  chr5_52776012     AAsi    G    A        0      0        2 
   5  chr5_52776012     AKia    G    A        0      0        2 
   5  chr5_52776012     AOna    G    A        0      0        2 
   5  chr5_52776012     ASom    G    A        0      0        2 
   5  chr5_52776012     HCab    G    A        1      2        2 
   5  chr5_52776012     HPrz    G    A        1      2        2 
   5  chr5_52776012     ZBoe    G    A        0      0        2 
   5  chr5_52776012     ZGre    G    A        0      0        2 
   5  chr5_52776012     ZHar    G    A        0      0        2 
   5  chr5_52776012   Sample    G    A        1      2        2 
   5  chr5_52786442     AAsi    C    T        0      0        2 
   5  chr5_52786442     AKia    C    T        0      0        2 
   5  chr5_52786442     AOna    C    T        0      0        2 
   5  chr5_52786442     ASom    C    T        0      0        2 
   5  chr5_52786442     HCab    C    T      0.5      1        2 
   5  chr5_52786442     HPrz    C    T        0      0        2 
   5  chr5_52786442     ZBoe    C    T        0      0        2 
   5  chr5_52786442     ZGre    C    T        0      0        2 
   5  chr5_52786442     ZHar    C    T        0      0        2 
   5  chr5_52786442   Sample    C    T        0      0        2 
   5  chr5_52786620     AAsi    A    G        0      0        2 
   5  chr5_52786620     AKia    A    G        0      0        2 
   5  chr5_52786620     AOna    A    G        0      0        2 
   5  chr5_52786620     ASom    A    G        0      0        2 
   5  chr5_52786620     HCab    A    G      0.5      1        2 
   5  chr5_52786620     HPrz    A    G        0      0        2 
   5  chr5_52786620     ZBoe    A    G        0      0        2 
   5  chr5_52786620     ZGre    A    G        0      0        2 
   5  chr5_52786620     ZHar    A    G        0      0        2 
   5  chr5_52786620   Sample    A    G        0      0        2 
   5  chr5_52788512     AAsi    C    T        0      0        2 
   5  chr5_52788512     AKia    C    T        1      2        2 
   5  chr5_52788512     AOna    C    T        0      0        2 
   5  chr5_52788512     ASom    C    T        0      0        2 
   5  chr5_52788512     HCab    C    T        0      0        2 
   5  chr5_52788512     HPrz    C    T        0      0        2 
   5  chr5_52788512     ZBoe    C    T        0      0        2 
   5  chr5_52788512     ZGre    C    T        0      0        2 
   5  chr5_52788512     ZHar    C    T        0      0        2 
   5  chr5_52788512   Sample    C    T        0      0        2 
   5  chr5_52793079     AAsi    C    A      0.5      1        2 
   5  chr5_52793079     AKia    C    A        0      0        2 
   5  chr5_52793079     AOna    C    A        0      0        2 
   5  chr5_52793079     ASom    C    A        0      0        2 
   5  chr5_52793079     HCab    C    A        0      0        2 
   5  chr5_52793079     HPrz    C    A        0      0        2 
   5  chr5_52793079     ZBoe    C    A        0      0        2 
   5  chr5_52793079     ZGre    C    A        0      0        2 
   5  chr5_52793079     ZHar    C    A        0      0        2 
   5  chr5_52793079   Sample    C    A        0      0        2 
   5  chr5_52794994     AAsi    C    A        0      0        2 
   5  chr5_52794994     AKia    C    A        1      2        2 
   5  chr5_52794994     AOna    C    A        1      2        2 
   5  chr5_52794994     ASom    C    A        0      0        2 
   5  chr5_52794994     HCab    C    A        0      0        2 
   5  chr5_52794994     HPrz    C    A        0      0        2 
   5  chr5_52794994     ZBoe    C    A        0      0        2 
   5  chr5_52794994     ZGre    C    A        0      0        2 
   5  chr5_52794994     ZHar    C    A        0      0        2 
   5  chr5_52794994   Sample    C    A        0      0        2 
   5  chr5_52801982     AAsi    A    T        0      0        2 
   5  chr5_52801982     AKia    A    T        0      0        2 
   5  chr5_52801982     AOna    A    T        0      0        2 
   5  chr5_52801982     ASom    A    T        0      0        2 
   5  chr5_52801982     HCab    A    T        1      2        2 
   5  chr5_52801982     HPrz    A    T        1      2        2 
   5  chr5_52801982     ZBoe    A    T        0      0        2 
   5  chr5_52801982     ZGre    A    T        0      0        2 
   5  chr5_52801982     ZHar    A    T        0      0        2 
   5  chr5_52801982   Sample    A    T        1      2        2 
   5  chr5_52803278     AAsi    G    A        0      0        2 
   5  chr5_52803278     AKia    G    A        0      0        2 
   5  chr5_52803278     AOna    G    A        0      0        2 
   5  chr5_52803278     ASom    G    A        0      0        2 
   5  chr5_52803278     HCab    G    A        1      2        2 
   5  chr5_52803278     HPrz    G    A        1      2        2 
   5  chr5_52803278     ZBoe    G    A        0      0        2 
   5  chr5_52803278     ZGre    G    A        0      0        2 
   5  chr5_52803278     ZHar    G    A        0      0        2 
   5  chr5_52803278   Sample    G    A        1      2        2 
   5  chr5_52807941     AAsi    A    G        0      0        2 
   5  chr5_52807941     AKia    A    G        0      0        2 
   5  chr5_52807941     AOna    A    G      0.5      1        2 
   5  chr5_52807941     ASom    A    G        0      0        2 
   5  chr5_52807941     HCab    A    G        0      0        2 
   5  chr5_52807941     HPrz    A    G        0      0        2 
   5  chr5_52807941     ZBoe    A    G        0      0        2 
   5  chr5_52807941     ZGre    A    G        0      0        2 
   5  chr5_52807941     ZHar    A    G        0      0        2 
   5  chr5_52807941   Sample    A    G        0      0        2 
   5  chr5_52816369     AAsi    G    A        0      0        2 
   5  chr5_52816369     AKia    G    A        0      0        2 
   5  chr5_52816369     AOna    G    A        0      0        2 
   5  chr5_52816369     ASom    G    A        0      0        2 
   5  chr5_52816369     HCab    G    A        1      2        2 
   5  chr5_52816369     HPrz    G    A        1      2        2 
   5  chr5_52816369     ZBoe    G    A        0      0        2 
   5  chr5_52816369     ZGre    G    A        0      0        2 
   5  chr5_52816369     ZHar    G    A        0      0        2 
   5  chr5_52816369   Sample    G    A        1      2        2 
   5  chr5_52818312     AAsi    A    G        0      0        2 
   5  chr5_52818312     AKia    A    G        0      0        2 
   5  chr5_52818312     AOna    A    G        0      0        2 
   5  chr5_52818312     ASom    A    G        0      0        2 
   5  chr5_52818312     HCab    A    G        0      0        2 
   5  chr5_52818312     HPrz    A    G        0      0        2 
   5  chr5_52818312     ZBoe    A    G        0      0        2 
   5  chr5_52818312     ZGre    A    G        1      2        2 
   5  chr5_52818312     ZHar    A    G        0      0        2 
   5  chr5_52818312   Sample    A    G        0      0        2 
   5  chr5_52832005     AAsi    G    A        0      0        2 
   5  chr5_52832005     AKia    G    A        0      0        2 
   5  chr5_52832005     AOna    G    A      0.5      1        2 
   5  chr5_52832005     ASom    G    A        0      0        2 
   5  chr5_52832005     HCab    G    A        0      0        2 
   5  chr5_52832005     HPrz    G    A        0      0        2 
   5  chr5_52832005     ZBoe    G    A        0      0        2 
   5  chr5_52832005     ZGre    G    A        0      0        2 
   5  chr5_52832005     ZHar    G    A        0      0        2 
   5  chr5_52832005   Sample    G    A        0      0        2 
   5  chr5_52833670     AAsi    A    G        0      0        2 
   5  chr5_52833670     AKia    A    G        0      0        2 
   5  chr5_52833670     AOna    A    G        1      2        2 
   5  chr5_52833670     ASom    A    G        0      0        2 
   5  chr5_52833670     HCab    A    G        0      0        2 
   5  chr5_52833670     HPrz    A    G        0      0        2 
   5  chr5_52833670     ZBoe    A    G        0      0        2 
   5  chr5_52833670     ZGre    A    G        0      0        2 
   5  chr5_52833670     ZHar    A    G        0      0        2 
   5  chr5_52833670   Sample    A    G        0      0        2 
   5  chr5_52842383     AAsi    T    G        0      0        2 
   5  chr5_52842383     AKia    T    G        0      0        2 
   5  chr5_52842383     AOna    T    G        0      0        2 
   5  chr5_52842383     ASom    T    G        0      0        2 
   5  chr5_52842383     HCab    T    G        0      0        2 
   5  chr5_52842383     HPrz    T    G        0      0        2 
   5  chr5_52842383     ZBoe    T    G        1      2        2 
   5  chr5_52842383     ZGre    T    G        0      0        2 
   5  chr5_52842383     ZHar    T    G        0      0        2 
   5  chr5_52842383   Sample    T    G        0      0        2 
   5  chr5_52842962     AAsi    A    C        0      0        2 
   5  chr5_52842962     AKia    A    C        0      0        2 
   5  chr5_52842962     AOna    A    C        0      0        2 
   5  chr5_52842962     ASom    A    C        0      0        2 
   5  chr5_52842962     HCab    A    C        0      0        2 
   5  chr5_52842962     HPrz    A    C        0      0        2 
   5  chr5_52842962     ZBoe    A    C        0      0        2 
   5  chr5_52842962     ZGre    A    C        1      2        2 
   5  chr5_52842962     ZHar    A    C        0      0        2 
   5  chr5_52842962   Sample    A    C        0      0        2 
   5  chr5_52843524     AAsi    T    A        0      0        2 
   5  chr5_52843524     AKia    T    A        0      0        2 
   5  chr5_52843524     AOna    T    A        0      0        2 
   5  chr5_52843524     ASom    T    A        0      0        2 
   5  chr5_52843524     HCab    T    A        0      0        2 
   5  chr5_52843524     HPrz    T    A        0      0        2 
   5  chr5_52843524     ZBoe    T    A        1      2        2 
   5  chr5_52843524     ZGre    T    A        0      0        2 
   5  chr5_52843524     ZHar    T    A        0      0        2 
   5  chr5_52843524   Sample    T    A        0      0        2 
   5  chr5_52843966     AAsi    A    G        0      0        2 
   5  chr5_52843966     AKia    A    G        0      0        2 
   5  chr5_52843966     AOna    A    G        0      0        2 
   5  chr5_52843966     ASom    A    G        0      0        2 
   5  chr5_52843966     HCab    A    G        1      2        2 
   5  chr5_52843966     HPrz    A    G        1      2        2 
   5  chr5_52843966     ZBoe    A    G        0      0        2 
   5  chr5_52843966     ZGre    A    G        0      0        2 
   5  chr5_52843966     ZHar    A    G        0      0        2 
   5  chr5_52843966   Sample    A    G        1      2        2 
   5  chr5_52846728     AAsi    T    C        0      0        2 
   5  chr5_52846728     AKia    T    C        0      0        2 
   5  chr5_52846728     AOna    T    C        1      2        2 
   5  chr5_52846728     ASom    T    C        0      0        2 
   5  chr5_52846728     HCab    T    C        0      0        2 
   5  chr5_52846728     HPrz    T    C        0      0        2 
   5  chr5_52846728     ZBoe    T    C        0      0        2 
   5  chr5_52846728     ZGre    T    C        0      0        2 
   5  chr5_52846728     ZHar    T    C        0      0        2 
   5  chr5_52846728   Sample    T    C        0      0        2 
   5  chr5_52850121     AAsi    C    G        0      0        2 
   5  chr5_52850121     AKia    C    G        0      0        2 
   5  chr5_52850121     AOna    C    G        1      2        2 
   5  chr5_52850121     ASom    C    G        0      0        2 
   5  chr5_52850121     HCab    C    G        0      0        2 
   5  chr5_52850121     HPrz    C    G        0      0        2 
   5  chr5_52850121     ZBoe    C    G        1      2        2 
   5  chr5_52850121     ZGre    C    G        0      0        2 
   5  chr5_52850121     ZHar    C    G        0      0        2 
   5  chr5_52850121   Sample    C    G        0      0        2 
   5  chr5_52856418     AAsi    C    A        0      0        2 
   5  chr5_52856418     AKia    C    A        0      0        2 
   5  chr5_52856418     AOna    C    A        0      0        2 
   5  chr5_52856418     ASom    C    A        0      0        2 
   5  chr5_52856418     HCab    C    A        0      0        2 
   5  chr5_52856418     HPrz    C    A        0      0        2 
   5  chr5_52856418     ZBoe    C    A        1      2        2 
   5  chr5_52856418     ZGre    C    A        0      0        2 
   5  chr5_52856418     ZHar    C    A        0      0        2 
   5  chr5_52856418   Sample    C    A        0      0        2 
   5  chr5_52861273     AAsi    G    C        0      0        2 
   5  chr5_52861273     AKia    G    C        0      0        2 
   5  chr5_52861273     AOna    G    C        0      0        2 
   5  chr5_52861273     ASom    G    C        0      0        2 
   5  chr5_52861273     HCab    G    C        0      0        2 
   5  chr5_52861273     HPrz    G    C        0      0        2 
   5  chr5_52861273     ZBoe    G    C        0      0        2 
   5  chr5_52861273     ZGre    G    C        0      0        2 
   5  chr5_52861273     ZHar    G    C        1      2        2 
   5  chr5_52861273   Sample    G    C        0      0        2 
   5  chr5_52872473     AAsi    T    C        1      2        2 
   5  chr5_52872473     AKia    T    C        0      0        2 
   5  chr5_52872473     AOna    T    C        0      0        2 
   5  chr5_52872473     ASom    T    C        1      2        2 
   5  chr5_52872473     HCab    T    C        0      0        2 
   5  chr5_52872473     HPrz    T    C        0      0        2 
   5  chr5_52872473     ZBoe    T    C        0      0        2 
   5  chr5_52872473     ZGre    T    C        0      0        2 
   5  chr5_52872473     ZHar    T    C        0      0        2 
   5  chr5_52872473   Sample    T    C        0      0        2 
   5  chr5_52877243     AAsi    A    G        0      0        2 
   5  chr5_52877243     AKia    A    G        0      0        2 
   5  chr5_52877243     AOna    A    G        0      0        2 
   5  chr5_52877243     ASom    A    G        0      0        2 
   5  chr5_52877243     HCab    A    G        0      0        2 
   5  chr5_52877243     HPrz    A    G        0      0        2 
   5  chr5_52877243     ZBoe    A    G      0.5      1        2 
   5  chr5_52877243     ZGre    A    G        0      0        2 
   5  chr5_52877243     ZHar    A    G        0      0        2 
   5  chr5_52877243   Sample    A    G        0      0        2 
   5  chr5_52881388     AAsi    T    A        0      0        2 
   5  chr5_52881388     AKia    T    A        0      0        2 
   5  chr5_52881388     AOna    T    A        0      0        2 
   5  chr5_52881388     ASom    T    A        0      0        2 
   5  chr5_52881388     HCab    T    A        1      2        2 
   5  chr5_52881388     HPrz    T    A        1      2        2 
   5  chr5_52881388     ZBoe    T    A        0      0        2 
   5  chr5_52881388     ZGre    T    A        0      0        2 
   5  chr5_52881388     ZHar    T    A        0      0        2 
   5  chr5_52881388   Sample    T    A        1      2        2 
   5  chr5_52881738     AAsi    C    T        0      0        2 
   5  chr5_52881738     AKia    C    T        0      0        2 
   5  chr5_52881738     AOna    C    T        0      0        2 
   5  chr5_52881738     ASom    C    T        0      0        2 
   5  chr5_52881738     HCab    C    T        0      0        2 
   5  chr5_52881738     HPrz    C    T        0      0        2 
   5  chr5_52881738     ZBoe    C    T        0      0        2 
   5  chr5_52881738     ZGre    C    T        1      2        2 
   5  chr5_52881738     ZHar    C    T        0      0        2 
   5  chr5_52881738   Sample    C    T        0      0        2 
   5  chr5_52891759     AAsi    T    C        0      0        2 
   5  chr5_52891759     AKia    T    C        0      0        2 
   5  chr5_52891759     AOna    T    C        0      0        2 
   5  chr5_52891759     ASom    T    C        0      0        2 
   5  chr5_52891759     HCab    T    C        1      2        2 
   5  chr5_52891759     HPrz    T    C        1      2        2 
   5  chr5_52891759     ZBoe    T    C        0      0        2 
   5  chr5_52891759     ZGre    T    C        0      0        2 
   5  chr5_52891759     ZHar    T    C        0      0        2 
   5  chr5_52891759   Sample    T    C        1      2        2 
   5  chr5_52895812     AAsi    T    C        1      2        2 
   5  chr5_52895812     AKia    T    C        0      0        2 
   5  chr5_52895812     AOna    T    C        0      0        2 
   5  chr5_52895812     ASom    T    C        1      2        2 
   5  chr5_52895812     HCab    T    C        0      0        2 
   5  chr5_52895812     HPrz    T    C        0      0        2 
   5  chr5_52895812     ZBoe    T    C        0      0        2 
   5  chr5_52895812     ZGre    T    C        0      0        2 
   5  chr5_52895812     ZHar    T    C        0      0        2 
   5  chr5_52895812   Sample    T    C        0      0        2 
   5  chr5_52897774     AAsi    A    C        0      0        2 
   5  chr5_52897774     AKia    A    C        0      0        2 
   5  chr5_52897774     AOna    A    C        0      0        2 
   5  chr5_52897774     ASom    A    C        0      0        2 
   5  chr5_52897774     HCab    A    C        0      0        2 
   5  chr5_52897774     HPrz    A    C        0      0        2 
   5  chr5_52897774     ZBoe    A    C        0      0        2 
   5  chr5_52897774     ZGre    A    C        0      0        2 
   5  chr5_52897774     ZHar    A    C        1      2        2 
   5  chr5_52897774   Sample    A    C        0      0        2 
   5  chr5_52903804     AAsi    T    G        0      0        2 
   5  chr5_52903804     AKia    T    G        0      0        2 
   5  chr5_52903804     AOna    T    G        0      0        2 
   5  chr5_52903804     ASom    T    G        0      0        2 
   5  chr5_52903804     HCab    T    G        0      0        2 
   5  chr5_52903804     HPrz    T    G      0.5      1        2 
   5  chr5_52903804     ZBoe    T    G        0      0        2 
   5  chr5_52903804     ZGre    T    G        0      0        2 
   5  chr5_52903804     ZHar    T    G        0      0        2 
   5  chr5_52903804   Sample    T    G        0      0        2 
   5  chr5_52904708     AAsi    C    T        0      0        2 
   5  chr5_52904708     AKia    C    T        0      0        2 
   5  chr5_52904708     AOna    C    T        0      0        2 
   5  chr5_52904708     ASom    C    T        0      0        2 
   5  chr5_52904708     HCab    C    T      0.5      1        2 
   5  chr5_52904708     HPrz    C    T        0      0        2 
   5  chr5_52904708     ZBoe    C    T        0      0        2 
   5  chr5_52904708     ZGre    C    T        0      0        2 
   5  chr5_52904708     ZHar    C    T        0      0        2 
   5  chr5_52904708   Sample    C    T        0      0        2 
   5  chr5_52907613     AAsi    A    G        0      0        2 
   5  chr5_52907613     AKia    A    G        0      0        2 
   5  chr5_52907613     AOna    A    G      0.5      1        2 
   5  chr5_52907613     ASom    A    G        0      0        2 
   5  chr5_52907613     HCab    A    G        0      0        2 
   5  chr5_52907613     HPrz    A    G        0      0        2 
   5  chr5_52907613     ZBoe    A    G        0      0        2 
   5  chr5_52907613     ZGre    A    G        0      0        2 
   5  chr5_52907613     ZHar    A    G        0      0        2 
   5  chr5_52907613   Sample    A    G        0      0        2 
   5  chr5_52913042     AAsi    C    G        0      0        2 
   5  chr5_52913042     AKia    C    G        0      0        2 
   5  chr5_52913042     AOna    C    G        0      0        2 
   5  chr5_52913042     ASom    C    G        0      0        2 
   5  chr5_52913042     HCab    C    G        0      0        2 
   5  chr5_52913042     HPrz    C    G        0      0        2 
   5  chr5_52913042     ZBoe    C    G        0      0        2 
   5  chr5_52913042     ZGre    C    G        1      2        2 
   5  chr5_52913042     ZHar    C    G        0      0        2 
   5  chr5_52913042   Sample    C    G        0      0        2 
   5  chr5_52914149     AAsi    A    C      0.5      1        2 
   5  chr5_52914149     AKia    A    C        0      0        2 
   5  chr5_52914149     AOna    A    C        0      0        2 
   5  chr5_52914149     ASom    A    C        1      2        2 
   5  chr5_52914149     HCab    A    C        0      0        2 
   5  chr5_52914149     HPrz    A    C        0      0        2 
   5  chr5_52914149     ZBoe    A    C        0      0        2 
   5  chr5_52914149     ZGre    A    C        0      0        2 
   5  chr5_52914149     ZHar    A    C        0      0        2 
   5  chr5_52914149   Sample    A    C        0      0        2 
   5  chr5_52915834     AAsi    T    C        0      0        2 
   5  chr5_52915834     AKia    T    C        0      0        2 
   5  chr5_52915834     AOna    T    C        0      0        2 
   5  chr5_52915834     ASom    T    C        0      0        2 
   5  chr5_52915834     HCab    T    C        1      2        2 
   5  chr5_52915834     HPrz    T    C        1      2        2 
   5  chr5_52915834     ZBoe    T    C        0      0        2 
   5  chr5_52915834     ZGre    T    C        0      0        2 
   5  chr5_52915834     ZHar    T    C        0      0        2 
   5  chr5_52915834   Sample    T    C        1      2        2 
   5  chr5_52922801     AAsi    T    A        0      0        2 
   5  chr5_52922801     AKia    T    A        1      2        2 
   5  chr5_52922801     AOna    T    A      0.5      1        2 
   5  chr5_52922801     ASom    T    A        0      0        2 
   5  chr5_52922801     HCab    T    A        0      0        2 
   5  chr5_52922801     HPrz    T    A        0      0        2 
   5  chr5_52922801     ZBoe    T    A        0      0        2 
   5  chr5_52922801     ZGre    T    A        0      0        2 
   5  chr5_52922801     ZHar    T    A        0      0        2 
   5  chr5_52922801   Sample    T    A        0      0        2 
   5  chr5_52934302     AAsi    A    T        1      2        2 
   5  chr5_52934302     AKia    A    T        0      0        2 
   5  chr5_52934302     AOna    A    T      0.5      1        2 
   5  chr5_52934302     ASom    A    T        1      2        2 
   5  chr5_52934302     HCab    A    T        0      0        2 
   5  chr5_52934302     HPrz    A    T        0      0        2 
   5  chr5_52934302     ZBoe    A    T        0      0        2 
   5  chr5_52934302     ZGre    A    T        0      0        2 
   5  chr5_52934302     ZHar    A    T        1      2        2 
   5  chr5_52934302   Sample    A    T        0      0        2 
   5  chr5_52934513     AAsi    T    C        0      0        2 
   5  chr5_52934513     AKia    T    C        0      0        2 
   5  chr5_52934513     AOna    T    C        0      0        2 
   5  chr5_52934513     ASom    T    C        0      0        2 
   5  chr5_52934513     HCab    T    C        0      0        2 
   5  chr5_52934513     HPrz    T    C        0      0        2 
   5  chr5_52934513     ZBoe    T    C        0      0        2 
   5  chr5_52934513     ZGre    T    C      0.5      1        2 
   5  chr5_52934513     ZHar    T    C        0      0        2 
   5  chr5_52934513   Sample    T    C        0      0        2 
   5  chr5_52948348     AAsi    G    T        0      0        2 
   5  chr5_52948348     AKia    G    T        0      0        2 
   5  chr5_52948348     AOna    G    T        0      0        2 
   5  chr5_52948348     ASom    G    T        0      0        2 
   5  chr5_52948348     HCab    G    T        1      2        2 
   5  chr5_52948348     HPrz    G    T        1      2        2 
   5  chr5_52948348     ZBoe    G    T        0      0        2 
   5  chr5_52948348     ZGre    G    T        0      0        2 
   5  chr5_52948348     ZHar    G    T        0      0        2 
   5  chr5_52948348   Sample    G    T        1      2        2 
   5  chr5_52952518     AAsi    C    T        0      0        2 
   5  chr5_52952518     AKia    C    T        0      0        2 
   5  chr5_52952518     AOna    C    T        0      0        2 
   5  chr5_52952518     ASom    C    T        0      0        2 
   5  chr5_52952518     HCab    C    T        1      2        2 
   5  chr5_52952518     HPrz    C    T        1      2        2 
   5  chr5_52952518     ZBoe    C    T        0      0        2 
   5  chr5_52952518     ZGre    C    T        0      0        2 
   5  chr5_52952518     ZHar    C    T        0      0        2 
   5  chr5_52952518   Sample    C    T        1      2        2 
   5  chr5_52958083     AAsi    A    G        0      0        2 
   5  chr5_52958083     AKia    A    G        1      2        2 
   5  chr5_52958083     AOna    A    G      0.5      1        2 
   5  chr5_52958083     ASom    A    G        0      0        2 
   5  chr5_52958083     HCab    A    G        0      0        2 
   5  chr5_52958083     HPrz    A    G        0      0        2 
   5  chr5_52958083     ZBoe    A    G        0      0        2 
   5  chr5_52958083     ZGre    A    G        0      0        2 
   5  chr5_52958083     ZHar    A    G        0      0        2 
   5  chr5_52958083   Sample    A    G        0      0        2 
   5  chr5_52970189     AAsi    C    T        0      0        2 
   5  chr5_52970189     AKia    C    T        0      0        2 
   5  chr5_52970189     AOna    C    T        0      0        2 
   5  chr5_52970189     ASom    C    T        1      2        2 
   5  chr5_52970189     HCab    C    T        0      0        2 
   5  chr5_52970189     HPrz    C    T        0      0        2 
   5  chr5_52970189     ZBoe    C    T        0      0        2 
   5  chr5_52970189     ZGre    C    T        0      0        2 
   5  chr5_52970189     ZHar    C    T        0      0        2 
   5  chr5_52970189   Sample    C    T        0      0        2 
   5  chr5_52975357     AAsi    G    A        0      0        2 
   5  chr5_52975357     AKia    G    A        0      0        2 
   5  chr5_52975357     AOna    G    A        0      0        2 
   5  chr5_52975357     ASom    G    A        0      0        2 
   5  chr5_52975357     HCab    G    A        1      2        2 
   5  chr5_52975357     HPrz    G    A        1      2        2 
   5  chr5_52975357     ZBoe    G    A        0      0        2 
   5  chr5_52975357     ZGre    G    A        0      0        2 
   5  chr5_52975357     ZHar    G    A        0      0        2 
   5  chr5_52975357   Sample    G    A        1      2        2 
   5  chr5_52982444     AAsi    G    A        0      0        2 
   5  chr5_52982444     AKia    G    A        0      0        2 
   5  chr5_52982444     AOna    G    A        0      0        2 
   5  chr5_52982444     ASom    G    A        0      0        2 
   5  chr5_52982444     HCab    G    A        1      2        2 
   5  chr5_52982444     HPrz    G    A        1      2        2 
   5  chr5_52982444     ZBoe    G    A        0      0        2 
   5  chr5_52982444     ZGre    G    A        0      0        2 
   5  chr5_52982444     ZHar    G    A        0      0        2 
   5  chr5_52982444   Sample    G    A        1      2        2 
   5  chr5_52989121     AAsi    C    A        0      0        2 
   5  chr5_52989121     AKia    C    A        0      0        2 
   5  chr5_52989121     AOna    C    A        0      0        2 
   5  chr5_52989121     ASom    C    A        0      0        2 
   5  chr5_52989121     HCab    C    A        0      0        2 
   5  chr5_52989121     HPrz    C    A      0.5      1        2 
   5  chr5_52989121     ZBoe    C    A        0      0        2 
   5  chr5_52989121     ZGre    C    A        0      0        2 
   5  chr5_52989121     ZHar    C    A        0      0        2 
   5  chr5_52989121   Sample    C    A        0      0        2 
   5  chr5_52990604     AAsi    G    A        0      0        2 
   5  chr5_52990604     AKia    G    A        0      0        2 
   5  chr5_52990604     AOna    G    A        0      0        2 
   5  chr5_52990604     ASom    G    A        0      0        2 
   5  chr5_52990604     HCab    G    A        0      0        2 
   5  chr5_52990604     HPrz    G    A        0      0        2 
   5  chr5_52990604     ZBoe    G    A      0.5      1        2 
   5  chr5_52990604     ZGre    G    A        0      0        2 
   5  chr5_52990604     ZHar    G    A        0      0        2 
   5  chr5_52990604   Sample    G    A        0      0        2 
   5  chr5_52992130     AAsi    T    C        0      0        2 
   5  chr5_52992130     AKia    T    C        0      0        2 
   5  chr5_52992130     AOna    T    C        0      0        2 
   5  chr5_52992130     ASom    T    C        0      0        2 
   5  chr5_52992130     HCab    T    C        0      0        2 
   5  chr5_52992130     HPrz    T    C        0      0        2 
   5  chr5_52992130     ZBoe    T    C      0.5      1        2 
   5  chr5_52992130     ZGre    T    C        0      0        2 
   5  chr5_52992130     ZHar    T    C        0      0        2 
   5  chr5_52992130   Sample    T    C        0      0        2 
   5  chr5_53000567     AAsi    C    T        0      0        2 
   5  chr5_53000567     AKia    C    T        0      0        2 
   5  chr5_53000567     AOna    C    T        0      0        2 
   5  chr5_53000567     ASom    C    T        0      0        2 
   5  chr5_53000567     HCab    C    T        1      2        2 
   5  chr5_53000567     HPrz    C    T        1      2        2 
   5  chr5_53000567     ZBoe    C    T        0      0        2 
   5  chr5_53000567     ZGre    C    T        0      0        2 
   5  chr5_53000567     ZHar    C    T        0      0        2 
   5  chr5_53000567   Sample    C    T        1      2        2 
   5  chr5_53007886     AAsi    T    C        0      0        2 
   5  chr5_53007886     AKia    T    C        0      0        2 
   5  chr5_53007886     AOna    T    C        0      0        2 
   5  chr5_53007886     ASom    T    C        0      0        2 
   5  chr5_53007886     HCab    T    C        0      0        2 
   5  chr5_53007886     HPrz    T    C        0      0        2 
   5  chr5_53007886     ZBoe    T    C        0      0        2 
   5  chr5_53007886     ZGre    T    C        0      0        2 
   5  chr5_53007886     ZHar    T    C        1      2        2 
   5  chr5_53007886   Sample    T    C        0      0        2 
   5  chr5_53008701     AAsi    T    C        1      2        2 
   5  chr5_53008701     AKia    T    C        0      0        2 
   5  chr5_53008701     AOna    T    C        0      0        2 
   5  chr5_53008701     ASom    T    C        1      2        2 
   5  chr5_53008701     HCab    T    C        0      0        2 
   5  chr5_53008701     HPrz    T    C        0      0        2 
   5  chr5_53008701     ZBoe    T    C        0      0        2 
   5  chr5_53008701     ZGre    T    C        0      0        2 
   5  chr5_53008701     ZHar    T    C        0      0        2 
   5  chr5_53008701   Sample    T    C        1      2        2 
   5  chr5_53016447     AAsi    C    G        0      0        2 
   5  chr5_53016447     AKia    C    G        0      0        2 
   5  chr5_53016447     AOna    C    G        0      0        2 
   5  chr5_53016447     ASom    C    G        0      0        2 
   5  chr5_53016447     HCab    C    G        0      0        2 
   5  chr5_53016447     HPrz    C    G        0      0        2 
   5  chr5_53016447     ZBoe    C    G        0      0        2 
   5  chr5_53016447     ZGre    C    G        1      2        2 
   5  chr5_53016447     ZHar    C    G        0      0        2 
   5  chr5_53016447   Sample    C    G        0      0        2 
   5  chr5_53017828     AAsi    A    G        0      0        2 
   5  chr5_53017828     AKia    A    G        0      0        2 
   5  chr5_53017828     AOna    A    G        0      0        2 
   5  chr5_53017828     ASom    A    G        0      0        2 
   5  chr5_53017828     HCab    A    G        1      2        2 
   5  chr5_53017828     HPrz    A    G        1      2        2 
   5  chr5_53017828     ZBoe    A    G        0      0        2 
   5  chr5_53017828     ZGre    A    G        0      0        2 
   5  chr5_53017828     ZHar    A    G        0      0        2 
   5  chr5_53017828   Sample    A    G        1      2        2 
   5  chr5_53019927     AAsi    A    C        0      0        2 
   5  chr5_53019927     AKia    A    C        0      0        2 
   5  chr5_53019927     AOna    A    C        0      0        2 
   5  chr5_53019927     ASom    A    C        0      0        2 
   5  chr5_53019927     HCab    A    C        0      0        2 
   5  chr5_53019927     HPrz    A    C        0      0        2 
   5  chr5_53019927     ZBoe    A    C      0.5      1        2 
   5  chr5_53019927     ZGre    A    C        0      0        2 
   5  chr5_53019927     ZHar    A    C        0      0        2 
   5  chr5_53019927   Sample    A    C        0      0        2 
   5  chr5_53019941     AAsi    T    C        1      2        2 
   5  chr5_53019941     AKia    T    C        0      0        2 
   5  chr5_53019941     AOna    T    C        0      0        2 
   5  chr5_53019941     ASom    T    C        1      2        2 
   5  chr5_53019941     HCab    T    C        0      0        2 
   5  chr5_53019941     HPrz    T    C        0      0        2 
   5  chr5_53019941     ZBoe    T    C        0      0        2 
   5  chr5_53019941     ZGre    T    C        0      0        2 
   5  chr5_53019941     ZHar    T    C        0      0        2 
   5  chr5_53019941   Sample    T    C        0      0        2 
   5  chr5_53021006     AAsi    T    C      0.5      1        2 
   5  chr5_53021006     AKia    T    C        0      0        2 
   5  chr5_53021006     AOna    T    C        0      0        2 
   5  chr5_53021006     ASom    T    C        1      2        2 
   5  chr5_53021006     HCab    T    C        0      0        2 
   5  chr5_53021006     HPrz    T    C        0      0        2 
   5  chr5_53021006     ZBoe    T    C        0      0        2 
   5  chr5_53021006     ZGre    T    C        0      0        2 
   5  chr5_53021006     ZHar    T    C        0      0        2 
   5  chr5_53021006   Sample    T    C        0      0        2 
   5  chr5_53021227     AAsi    C    T        0      0        2 
   5  chr5_53021227     AKia    C    T        0      0        2 
   5  chr5_53021227     AOna    C    T        0      0        2 
   5  chr5_53021227     ASom    C    T        0      0        2 
   5  chr5_53021227     HCab    C    T        0      0        2 
   5  chr5_53021227     HPrz    C    T        0      0        2 
   5  chr5_53021227     ZBoe    C    T        0      0        2 
   5  chr5_53021227     ZGre    C    T        0      0        2 
   5  chr5_53021227     ZHar    C    T        1      2        2 
   5  chr5_53021227   Sample    C    T        0      0        2 
   5  chr5_53023759     AAsi    T    G        0      0        2 
   5  chr5_53023759     AKia    T    G        0      0        2 
   5  chr5_53023759     AOna    T    G        0      0        2 
   5  chr5_53023759     ASom    T    G        0      0        2 
   5  chr5_53023759     HCab    T    G        0      0        2 
   5  chr5_53023759     HPrz    T    G        0      0        2 
   5  chr5_53023759     ZBoe    T    G        0      0        2 
   5  chr5_53023759     ZGre    T    G        1      2        2 
   5  chr5_53023759     ZHar    T    G        0      0        2 
   5  chr5_53023759   Sample    T    G        0      0        2 
   5  chr5_53032496     AAsi    C    A        0      0        2 
   5  chr5_53032496     AKia    C    A        0      0        2 
   5  chr5_53032496     AOna    C    A        0      0        2 
   5  chr5_53032496     ASom    C    A        0      0        2 
   5  chr5_53032496     HCab    C    A        0      0        2 
   5  chr5_53032496     HPrz    C    A        0      0        2 
   5  chr5_53032496     ZBoe    C    A      0.5      1        2 
   5  chr5_53032496     ZGre    C    A        0      0        2 
   5  chr5_53032496     ZHar    C    A        0      0        2 
   5  chr5_53032496   Sample    C    A        0      0        2 
   5  chr5_53034180     AAsi    A    G        0      0        2 
   5  chr5_53034180     AKia    A    G        0      0        2 
   5  chr5_53034180     AOna    A    G        0      0        2 
   5  chr5_53034180     ASom    A    G        0      0        2 
   5  chr5_53034180     HCab    A    G        1      2        2 
   5  chr5_53034180     HPrz    A    G        1      2        2 
   5  chr5_53034180     ZBoe    A    G        0      0        2 
   5  chr5_53034180     ZGre    A    G        0      0        2 
   5  chr5_53034180     ZHar    A    G        0      0        2 
   5  chr5_53034180   Sample    A    G        1      2        2 
   5  chr5_53034688     AAsi    G    C        0      0        2 
   5  chr5_53034688     AKia    G    C        0      0        2 
   5  chr5_53034688     AOna    G    C        0      0        2 
   5  chr5_53034688     ASom    G    C        0      0        2 
   5  chr5_53034688     HCab    G    C        0      0        2 
   5  chr5_53034688     HPrz    G    C        0      0        2 
   5  chr5_53034688     ZBoe    G    C        0      0        2 
   5  chr5_53034688     ZGre    G    C        0      0        2 
   5  chr5_53034688     ZHar    G    C        1      2        2 
   5  chr5_53034688   Sample    G    C        0      0        2 
   5  chr5_53035796     AAsi    A    C        0      0        2 
   5  chr5_53035796     AKia    A    C        0      0        2 
   5  chr5_53035796     AOna    A    C        0      0        2 
   5  chr5_53035796     ASom    A    C        0      0        2 
   5  chr5_53035796     HCab    A    C        1      2        2 
   5  chr5_53035796     HPrz    A    C        1      2        2 
   5  chr5_53035796     ZBoe    A    C        0      0        2 
   5  chr5_53035796     ZGre    A    C        0      0        2 
   5  chr5_53035796     ZHar    A    C        0      0        2 
   5  chr5_53035796   Sample    A    C        1      2        2 
   5  chr5_53039609     AAsi    G    A        0      0        2 
   5  chr5_53039609     AKia    G    A        0      0        2 
   5  chr5_53039609     AOna    G    A        0      0        2 
   5  chr5_53039609     ASom    G    A        0      0        2 
   5  chr5_53039609     HCab    G    A        1      2        2 
   5  chr5_53039609     HPrz    G    A        1      2        2 
   5  chr5_53039609     ZBoe    G    A        0      0        2 
   5  chr5_53039609     ZGre    G    A        0      0        2 
   5  chr5_53039609     ZHar    G    A        0      0        2 
   5  chr5_53039609   Sample    G    A        1      2        2 
   5  chr5_53040126     AAsi    C    T        0      0        2 
   5  chr5_53040126     AKia    C    T        0      0        2 
   5  chr5_53040126     AOna    C    T        0      0        2 
   5  chr5_53040126     ASom    C    T        0      0        2 
   5  chr5_53040126     HCab    C    T        0      0        2 
   5  chr5_53040126     HPrz    C    T        0      0        2 
   5  chr5_53040126     ZBoe    C    T        0      0        2 
   5  chr5_53040126     ZGre    C    T        0      0        2 
   5  chr5_53040126     ZHar    C    T        1      2        2 
   5  chr5_53040126   Sample    C    T        0      0        2 
   5  chr5_53051289     AAsi    T    C        0      0        2 
   5  chr5_53051289     AKia    T    C        0      0        2 
   5  chr5_53051289     AOna    T    C        0      0        2 
   5  chr5_53051289     ASom    T    C        0      0        2 
   5  chr5_53051289     HCab    T    C        0      0        2 
   5  chr5_53051289     HPrz    T    C        0      0        2 
   5  chr5_53051289     ZBoe    T    C        0      0        2 
   5  chr5_53051289     ZGre    T    C        0      0        2 
   5  chr5_53051289     ZHar    T    C        1      2        2 
   5  chr5_53051289   Sample    T    C        0      0        2 
   5  chr5_53055261     AAsi    T    C        0      0        2 
   5  chr5_53055261     AKia    T    C        0      0        2 
   5  chr5_53055261     AOna    T    C        0      0        2 
   5  chr5_53055261     ASom    T    C        0      0        2 
   5  chr5_53055261     HCab    T    C        1      2        2 
   5  chr5_53055261     HPrz    T    C        1      2        2 
   5  chr5_53055261     ZBoe    T    C        0      0        2 
   5  chr5_53055261     ZGre    T    C        0      0        2 
   5  chr5_53055261     ZHar    T    C        0      0        2 
   5  chr5_53055261   Sample    T    C        1      2        2 
   5  chr5_53056987     AAsi    T    C        0      0        2 
   5  chr5_53056987     AKia    T    C        0      0        2 
   5  chr5_53056987     AOna    T    C        0      0        2 
   5  chr5_53056987     ASom    T    C        0      0        2 
   5  chr5_53056987     HCab    T    C        1      2        2 
   5  chr5_53056987     HPrz    T    C        1      2        2 
   5  chr5_53056987     ZBoe    T    C        0      0        2 
   5  chr5_53056987     ZGre    T    C        0      0        2 
   5  chr5_53056987     ZHar    T    C        0      0        2 
   5  chr5_53056987   Sample    T    C        1      2        2 
   5  chr5_53059644     AAsi    A    G        0      0        2 
   5  chr5_53059644     AKia    A    G        0      0        2 
   5  chr5_53059644     AOna    A    G        0      0        2 
   5  chr5_53059644     ASom    A    G        0      0        2 
   5  chr5_53059644     HCab    A    G        0      0        2 
   5  chr5_53059644     HPrz    A    G        0      0        2 
   5  chr5_53059644     ZBoe    A    G      0.5      1        2 
   5  chr5_53059644     ZGre    A    G        0      0        2 
   5  chr5_53059644     ZHar    A    G        0      0        2 
   5  chr5_53059644   Sample    A    G        0      0        2 
   5  chr5_53068549     AAsi    A    G        0      0        2 
   5  chr5_53068549     AKia    A    G        0      0        2 
   5  chr5_53068549     AOna    A    G        0      0        2 
   5  chr5_53068549     ASom    A    G        0      0        2 
   5  chr5_53068549     HCab    A    G        0      0        2 
   5  chr5_53068549     HPrz    A    G        0      0        2 
   5  chr5_53068549     ZBoe    A    G      0.5      1        2 
   5  chr5_53068549     ZGre    A    G        0      0        2 
   5  chr5_53068549     ZHar    A    G        0      0        2 
   5  chr5_53068549   Sample    A    G        0      0        2 
   5  chr5_53070461     AAsi    T    C        0      0        2 
   5  chr5_53070461     AKia    T    C        0      0        2 
   5  chr5_53070461     AOna    T    C        0      0        2 
   5  chr5_53070461     ASom    T    C        0      0        2 
   5  chr5_53070461     HCab    T    C      0.5      1        2 
   5  chr5_53070461     HPrz    T    C        0      0        2 
   5  chr5_53070461     ZBoe    T    C        0      0        2 
   5  chr5_53070461     ZGre    T    C        0      0        2 
   5  chr5_53070461     ZHar    T    C        0      0        2 
   5  chr5_53070461   Sample    T    C        0      0        2 
   5  chr5_53070517     AAsi    A    G        0      0        2 
   5  chr5_53070517     AKia    A    G        0      0        2 
   5  chr5_53070517     AOna    A    G        0      0        2 
   5  chr5_53070517     ASom    A    G        0      0        2 
   5  chr5_53070517     HCab    A    G        0      0        2 
   5  chr5_53070517     HPrz    A    G        0      0        2 
   5  chr5_53070517     ZBoe    A    G        1      2        2 
   5  chr5_53070517     ZGre    A    G        0      0        2 
   5  chr5_53070517     ZHar    A    G        0      0        2 
   5  chr5_53070517   Sample    A    G        0      0        2 
   5  chr5_53073719     AAsi    C    T        0      0        2 
   5  chr5_53073719     AKia    C    T        0      0        2 
   5  chr5_53073719     AOna    C    T      0.5      1        2 
   5  chr5_53073719     ASom    C    T        0      0        2 
   5  chr5_53073719     HCab    C    T        0      0        2 
   5  chr5_53073719     HPrz    C    T        0      0        2 
   5  chr5_53073719     ZBoe    C    T        0      0        2 
   5  chr5_53073719     ZGre    C    T        0      0        2 
   5  chr5_53073719     ZHar    C    T        0      0        2 
   5  chr5_53073719   Sample    C    T        0      0        2 
   5  chr5_53082581     AAsi    A    C        0      0        2 
   5  chr5_53082581     AKia    A    C        0      0        2 
   5  chr5_53082581     AOna    A    C        0      0        2 
   5  chr5_53082581     ASom    A    C        0      0        2 
   5  chr5_53082581     HCab    A    C        0      0        2 
   5  chr5_53082581     HPrz    A    C        0      0        2 
   5  chr5_53082581     ZBoe    A    C      0.5      1        2 
   5  chr5_53082581     ZGre    A    C        0      0        2 
   5  chr5_53082581     ZHar    A    C        0      0        2 
   5  chr5_53082581   Sample    A    C        0      0        2 
   5  chr5_53082845     AAsi    C    A        0      0        2 
   5  chr5_53082845     AKia    C    A        0      0        2 
   5  chr5_53082845     AOna    C    A        0      0        2 
   5  chr5_53082845     ASom    C    A        0      0        2 
   5  chr5_53082845     HCab    C    A        0      0        2 
   5  chr5_53082845     HPrz    C    A        0      0        2 
   5  chr5_53082845     ZBoe    C    A        0      0        2 
   5  chr5_53082845     ZGre    C    A        0      0        2 
   5  chr5_53082845     ZHar    C    A        1      2        2 
   5  chr5_53082845   Sample    C    A        0      0        2 
   5  chr5_53090364     AAsi    C    T        0      0        2 
   5  chr5_53090364     AKia    C    T        0      0        2 
   5  chr5_53090364     AOna    C    T        0      0        2 
   5  chr5_53090364     ASom    C    T        0      0        2 
   5  chr5_53090364     HCab    C    T        0      0        2 
   5  chr5_53090364     HPrz    C    T        0      0        2 
   5  chr5_53090364     ZBoe    C    T        0      0        2 
   5  chr5_53090364     ZGre    C    T        1      2        2 
   5  chr5_53090364     ZHar    C    T        0      0        2 
   5  chr5_53090364   Sample    C    T        0      0        2 
   5  chr5_53090729     AAsi    C    T        0      0        2 
   5  chr5_53090729     AKia    C    T        0      0        2 
   5  chr5_53090729     AOna    C    T        0      0        2 
   5  chr5_53090729     ASom    C    T        0      0        2 
   5  chr5_53090729     HCab    C    T        1      2        2 
   5  chr5_53090729     HPrz    C    T        1      2        2 
   5  chr5_53090729     ZBoe    C    T        0      0        2 
   5  chr5_53090729     ZGre    C    T        0      0        2 
   5  chr5_53090729     ZHar    C    T        0      0        2 
   5  chr5_53090729   Sample    C    T        1      2        2 
   5  chr5_53094848     AAsi    A    G        0      0        2 
   5  chr5_53094848     AKia    A    G        0      0        2 
   5  chr5_53094848     AOna    A    G        0      0        2 
   5  chr5_53094848     ASom    A    G        0      0        2 
   5  chr5_53094848     HCab    A    G        1      2        2 
   5  chr5_53094848     HPrz    A    G        1      2        2 
   5  chr5_53094848     ZBoe    A    G        0      0        2 
   5  chr5_53094848     ZGre    A    G        0      0        2 
   5  chr5_53094848     ZHar    A    G        0      0        2 
   5  chr5_53094848   Sample    A    G        1      2        2 
   5  chr5_53095946     AAsi    C    G        0      0        2 
   5  chr5_53095946     AKia    C    G        0      0        2 
   5  chr5_53095946     AOna    C    G        0      0        2 
   5  chr5_53095946     ASom    C    G        0      0        2 
   5  chr5_53095946     HCab    C    G        0      0        2 
   5  chr5_53095946     HPrz    C    G        0      0        2 
   5  chr5_53095946     ZBoe    C    G        0      0        2 
   5  chr5_53095946     ZGre    C    G        0      0        2 
   5  chr5_53095946     ZHar    C    G        1      2        2 
   5  chr5_53095946   Sample    C    G        0      0        2 
   5  chr5_53096122     AAsi    T    G        0      0        2 
   5  chr5_53096122     AKia    T    G        0      0        2 
   5  chr5_53096122     AOna    T    G        0      0        2 
   5  chr5_53096122     ASom    T    G        0      0        2 
   5  chr5_53096122     HCab    T    G        1      2        2 
   5  chr5_53096122     HPrz    T    G        1      2        2 
   5  chr5_53096122     ZBoe    T    G        0      0        2 
   5  chr5_53096122     ZGre    T    G        0      0        2 
   5  chr5_53096122     ZHar    T    G        0      0        2 
   5  chr5_53096122   Sample    T    G        1      2        2 
   5  chr5_53098445     AAsi    C    A        0      0        2 
   5  chr5_53098445     AKia    C    A        0      0        2 
   5  chr5_53098445     AOna    C    A        0      0        2 
   5  chr5_53098445     ASom    C    A        0      0        2 
   5  chr5_53098445     HCab    C    A        1      2        2 
   5  chr5_53098445     HPrz    C    A        1      2        2 
   5  chr5_53098445     ZBoe    C    A        0      0        2 
   5  chr5_53098445     ZGre    C    A        0      0        2 
   5  chr5_53098445     ZHar    C    A        0      0        2 
   5  chr5_53098445   Sample    C    A        1      2        2 
   5  chr5_53099968     AAsi    A    T        0      0        2 
   5  chr5_53099968     AKia    A    T        0      0        2 
   5  chr5_53099968     AOna    A    T        0      0        2 
   5  chr5_53099968     ASom    A    T        0      0        2 
   5  chr5_53099968     HCab    A    T        1      2        2 
   5  chr5_53099968     HPrz    A    T        1      2        2 
   5  chr5_53099968     ZBoe    A    T        0      0        2 
   5  chr5_53099968     ZGre    A    T        0      0        2 
   5  chr5_53099968     ZHar    A    T        0      0        2 
   5  chr5_53099968   Sample    A    T        1      2        2 
   5  chr5_53107376     AAsi    G    A        0      0        2 
   5  chr5_53107376     AKia    G    A        0      0        2 
   5  chr5_53107376     AOna    G    A        0      0        2 
   5  chr5_53107376     ASom    G    A        0      0        2 
   5  chr5_53107376     HCab    G    A        1      2        2 
   5  chr5_53107376     HPrz    G    A        1      2        2 
   5  chr5_53107376     ZBoe    G    A        0      0        2 
   5  chr5_53107376     ZGre    G    A        0      0        2 
   5  chr5_53107376     ZHar    G    A        0      0        2 
   5  chr5_53107376   Sample    G    A        1      2        2 
   5  chr5_53113428     AAsi    T    C        0      0        2 
   5  chr5_53113428     AKia    T    C        0      0        2 
   5  chr5_53113428     AOna    T    C        0      0        2 
   5  chr5_53113428     ASom    T    C        0      0        2 
   5  chr5_53113428     HCab    T    C        0      0        2 
   5  chr5_53113428     HPrz    T    C        0      0        2 
   5  chr5_53113428     ZBoe    T    C        0      0        2 
   5  chr5_53113428     ZGre    T    C        0      0        2 
   5  chr5_53113428     ZHar    T    C        1      2        2 
   5  chr5_53113428   Sample    T    C        0      0        2 
   5  chr5_53114619     AAsi    T    G        0      0        2 
   5  chr5_53114619     AKia    T    G        0      0        2 
   5  chr5_53114619     AOna    T    G        0      0        2 
   5  chr5_53114619     ASom    T    G        0      0        2 
   5  chr5_53114619     HCab    T    G        1      2        2 
   5  chr5_53114619     HPrz    T    G        1      2        2 
   5  chr5_53114619     ZBoe    T    G        0      0        2 
   5  chr5_53114619     ZGre    T    G        0      0        2 
   5  chr5_53114619     ZHar    T    G        0      0        2 
   5  chr5_53114619   Sample    T    G        1      2        2 
   5  chr5_53118278     AAsi    C    G        0      0        2 
   5  chr5_53118278     AKia    C    G        1      2        2 
   5  chr5_53118278     AOna    C    G      0.5      1        2 
   5  chr5_53118278     ASom    C    G        0      0        2 
   5  chr5_53118278     HCab    C    G        0      0        2 
   5  chr5_53118278     HPrz    C    G        0      0        2 
   5  chr5_53118278     ZBoe    C    G        0      0        2 
   5  chr5_53118278     ZGre    C    G        0      0        2 
   5  chr5_53118278     ZHar    C    G        0      0        2 
   5  chr5_53118278   Sample    C    G        0      0        2 
   5  chr5_53121093     AAsi    C    T        0      0        2 
   5  chr5_53121093     AKia    C    T        0      0        2 
   5  chr5_53121093     AOna    C    T        0      0        2 
   5  chr5_53121093     ASom    C    T        0      0        2 
   5  chr5_53121093     HCab    C    T        1      2        2 
   5  chr5_53121093     HPrz    C    T        1      2        2 
   5  chr5_53121093     ZBoe    C    T        0      0        2 
   5  chr5_53121093     ZGre    C    T        0      0        2 
   5  chr5_53121093     ZHar    C    T        0      0        2 
   5  chr5_53121093   Sample    C    T        1      2        2 
   5  chr5_53122486     AAsi    A    C        0      0        2 
   5  chr5_53122486     AKia    A    C        0      0        2 
   5  chr5_53122486     AOna    A    C        0      0        2 
   5  chr5_53122486     ASom    A    C        0      0        2 
   5  chr5_53122486     HCab    A    C        0      0        2 
   5  chr5_53122486     HPrz    A    C        0      0        2 
   5  chr5_53122486     ZBoe    A    C      0.5      1        2 
   5  chr5_53122486     ZGre    A    C        1      2        2 
   5  chr5_53122486     ZHar    A    C        0      0        2 
   5  chr5_53122486   Sample    A    C        0      0        2 
   5  chr5_53129098     AAsi    T    C        0      0        2 
   5  chr5_53129098     AKia    T    C        0      0        2 
   5  chr5_53129098     AOna    T    C        0      0        2 
   5  chr5_53129098     ASom    T    C        0      0        2 
   5  chr5_53129098     HCab    T    C        0      0        2 
   5  chr5_53129098     HPrz    T    C      0.5      1        2 
   5  chr5_53129098     ZBoe    T    C        0      0        2 
   5  chr5_53129098     ZGre    T    C        0      0        2 
   5  chr5_53129098     ZHar    T    C        0      0        2 
   5  chr5_53129098   Sample    T    C        0      0        2 
   5  chr5_53129506     AAsi    T    A        0      0        2 
   5  chr5_53129506     AKia    T    A        0      0        2 
   5  chr5_53129506     AOna    T    A        0      0        2 
   5  chr5_53129506     ASom    T    A        0      0        2 
   5  chr5_53129506     HCab    T    A        1      2        2 
   5  chr5_53129506     HPrz    T    A        1      2        2 
   5  chr5_53129506     ZBoe    T    A        0      0        2 
   5  chr5_53129506     ZGre    T    A        0      0        2 
   5  chr5_53129506     ZHar    T    A        0      0        2 
   5  chr5_53129506   Sample    T    A        1      2        2 
   5  chr5_53133383     AAsi    G    A        0      0        2 
   5  chr5_53133383     AKia    G    A        0      0        2 
   5  chr5_53133383     AOna    G    A        0      0        2 
   5  chr5_53133383     ASom    G    A        0      0        2 
   5  chr5_53133383     HCab    G    A        1      2        2 
   5  chr5_53133383     HPrz    G    A        1      2        2 
   5  chr5_53133383     ZBoe    G    A        0      0        2 
   5  chr5_53133383     ZGre    G    A        0      0        2 
   5  chr5_53133383     ZHar    G    A        0      0        2 
   5  chr5_53133383   Sample    G    A        1      2        2 
   5  chr5_53133605     AAsi    A    G        0      0        2 
   5  chr5_53133605     AKia    A    G        0      0        2 
   5  chr5_53133605     AOna    A    G        0      0        2 
   5  chr5_53133605     ASom    A    G        0      0        2 
   5  chr5_53133605     HCab    A    G        0      0        2 
   5  chr5_53133605     HPrz    A    G        0      0        2 
   5  chr5_53133605     ZBoe    A    G        0      0        2 
   5  chr5_53133605     ZGre    A    G        0      0        2 
   5  chr5_53133605     ZHar    A    G        1      2        2 
   5  chr5_53133605   Sample    A    G        0      0        2 
   5  chr5_53137750     AAsi    T    C        0      0        2 
   5  chr5_53137750     AKia    T    C        0      0        2 
   5  chr5_53137750     AOna    T    C        0      0        2 
   5  chr5_53137750     ASom    T    C        0      0        2 
   5  chr5_53137750     HCab    T    C        0      0        2 
   5  chr5_53137750     HPrz    T    C        1      2        2 
   5  chr5_53137750     ZBoe    T    C        0      0        2 
   5  chr5_53137750     ZGre    T    C        0      0        2 
   5  chr5_53137750     ZHar    T    C        0      0        2 
   5  chr5_53137750   Sample    T    C        0      0        2 
   5  chr5_53144500     AAsi    T    C        0      0        2 
   5  chr5_53144500     AKia    T    C        0      0        2 
   5  chr5_53144500     AOna    T    C        0      0        2 
   5  chr5_53144500     ASom    T    C        0      0        2 
   5  chr5_53144500     HCab    T    C        0      0        2 
   5  chr5_53144500     HPrz    T    C        0      0        2 
   5  chr5_53144500     ZBoe    T    C        0      0        2 
   5  chr5_53144500     ZGre    T    C      0.5      1        2 
   5  chr5_53144500     ZHar    T    C        0      0        2 
   5  chr5_53144500   Sample    T    C        0      0        2 
   5  chr5_53146773     AAsi    G    A        0      0        2 
   5  chr5_53146773     AKia    G    A        0      0        2 
   5  chr5_53146773     AOna    G    A      0.5      1        2 
   5  chr5_53146773     ASom    G    A        0      0        2 
   5  chr5_53146773     HCab    G    A        0      0        2 
   5  chr5_53146773     HPrz    G    A        0      0        2 
   5  chr5_53146773     ZBoe    G    A        0      0        2 
   5  chr5_53146773     ZGre    G    A        0      0        2 
   5  chr5_53146773     ZHar    G    A        0      0        2 
   5  chr5_53146773   Sample    G    A        0      0        2 
   5  chr5_53147312     AAsi    C    A        0      0        2 
   5  chr5_53147312     AKia    C    A        0      0        2 
   5  chr5_53147312     AOna    C    A        0      0        2 
   5  chr5_53147312     ASom    C    A        0      0        2 
   5  chr5_53147312     HCab    C    A        1      2        2 
   5  chr5_53147312     HPrz    C    A        1      2        2 
   5  chr5_53147312     ZBoe    C    A        0      0        2 
   5  chr5_53147312     ZGre    C    A        0      0        2 
   5  chr5_53147312     ZHar    C    A        0      0        2 
   5  chr5_53147312   Sample    C    A        1      2        2 
   5  chr5_53149261     AAsi    T    A        0      0        2 
   5  chr5_53149261     AKia    T    A        0      0        2 
   5  chr5_53149261     AOna    T    A        0      0        2 
   5  chr5_53149261     ASom    T    A        0      0        2 
   5  chr5_53149261     HCab    T    A        1      2        2 
   5  chr5_53149261     HPrz    T    A        0      0        2 
   5  chr5_53149261     ZBoe    T    A        0      0        2 
   5  chr5_53149261     ZGre    T    A        0      0        2 
   5  chr5_53149261     ZHar    T    A        0      0        2 
   5  chr5_53149261   Sample    T    A        1      2        2 
   5  chr5_53156630     AAsi    T    C        0      0        2 
   5  chr5_53156630     AKia    T    C        0      0        2 
   5  chr5_53156630     AOna    T    C        0      0        2 
   5  chr5_53156630     ASom    T    C        0      0        2 
   5  chr5_53156630     HCab    T    C        0      0        2 
   5  chr5_53156630     HPrz    T    C        0      0        2 
   5  chr5_53156630     ZBoe    T    C        0      0        2 
   5  chr5_53156630     ZGre    T    C        1      2        2 
   5  chr5_53156630     ZHar    T    C        0      0        2 
   5  chr5_53156630   Sample    T    C        0      0        2 
   5  chr5_53158998     AAsi    C    A        0      0        2 
   5  chr5_53158998     AKia    C    A        0      0        2 
   5  chr5_53158998     AOna    C    A        0      0        2 
   5  chr5_53158998     ASom    C    A        0      0        2 
   5  chr5_53158998     HCab    C    A        1      2        2 
   5  chr5_53158998     HPrz    C    A        1      2        2 
   5  chr5_53158998     ZBoe    C    A        0      0        2 
   5  chr5_53158998     ZGre    C    A        0      0        2 
   5  chr5_53158998     ZHar    C    A        0      0        2 
   5  chr5_53158998   Sample    C    A        1      2        2 
   5  chr5_53161937     AAsi    G    A        0      0        2 
   5  chr5_53161937     AKia    G    A        0      0        2 
   5  chr5_53161937     AOna    G    A        0      0        2 
   5  chr5_53161937     ASom    G    A        0      0        2 
   5  chr5_53161937     HCab    G    A        1      2        2 
   5  chr5_53161937     HPrz    G    A        1      2        2 
   5  chr5_53161937     ZBoe    G    A        0      0        2 
   5  chr5_53161937     ZGre    G    A        0      0        2 
   5  chr5_53161937     ZHar    G    A        0      0        2 
   5  chr5_53161937   Sample    G    A        1      2        2 
   5  chr5_53162158     AAsi    T    C        0      0        2 
   5  chr5_53162158     AKia    T    C        0      0        2 
   5  chr5_53162158     AOna    T    C        0      0        2 
   5  chr5_53162158     ASom    T    C        0      0        2 
   5  chr5_53162158     HCab    T    C        1      2        2 
   5  chr5_53162158     HPrz    T    C        1      2        2 
   5  chr5_53162158     ZBoe    T    C        0      0        2 
   5  chr5_53162158     ZGre    T    C        0      0        2 
   5  chr5_53162158     ZHar    T    C        0      0        2 
   5  chr5_53162158   Sample    T    C        1      2        2 
   5  chr5_53164816     AAsi    A    C        0      0        2 
   5  chr5_53164816     AKia    A    C        0      0        2 
   5  chr5_53164816     AOna    A    C        0      0        2 
   5  chr5_53164816     ASom    A    C        0      0        2 
   5  chr5_53164816     HCab    A    C        1      2        2 
   5  chr5_53164816     HPrz    A    C        1      2        2 
   5  chr5_53164816     ZBoe    A    C        0      0        2 
   5  chr5_53164816     ZGre    A    C        0      0        2 
   5  chr5_53164816     ZHar    A    C        0      0        2 
   5  chr5_53164816   Sample    A    C        1      2        2 
   5  chr5_53171186     AAsi    C    A        0      0        2 
   5  chr5_53171186     AKia    C    A        0      0        2 
   5  chr5_53171186     AOna    C    A        0      0        2 
   5  chr5_53171186     ASom    C    A        0      0        2 
   5  chr5_53171186     HCab    C    A        1      2        2 
   5  chr5_53171186     HPrz    C    A        1      2        2 
   5  chr5_53171186     ZBoe    C    A        0      0        2 
   5  chr5_53171186     ZGre    C    A        0      0        2 
   5  chr5_53171186     ZHar    C    A        0      0        2 
   5  chr5_53171186   Sample    C    A        1      2        2 
   5  chr5_53175713     AAsi    C    T        0      0        2 
   5  chr5_53175713     AKia    C    T        0      0        2 
   5  chr5_53175713     AOna    C    T        0      0        2 
   5  chr5_53175713     ASom    C    T        0      0        2 
   5  chr5_53175713     HCab    C    T        1      2        2 
   5  chr5_53175713     HPrz    C    T        1      2        2 
   5  chr5_53175713     ZBoe    C    T        0      0        2 
   5  chr5_53175713     ZGre    C    T        0      0        2 
   5  chr5_53175713     ZHar    C    T        0      0        2 
   5  chr5_53175713   Sample    C    T        1      2        2 
   5  chr5_53177221     AAsi    G    A        0      0        2 
   5  chr5_53177221     AKia    G    A        0      0        2 
   5  chr5_53177221     AOna    G    A        0      0        2 
   5  chr5_53177221     ASom    G    A        0      0        2 
   5  chr5_53177221     HCab    G    A        1      2        2 
   5  chr5_53177221     HPrz    G    A        1      2        2 
   5  chr5_53177221     ZBoe    G    A        0      0        2 
   5  chr5_53177221     ZGre    G    A        0      0        2 
   5  chr5_53177221     ZHar    G    A        0      0        2 
   5  chr5_53177221   Sample    G    A        1      2        2 
   5  chr5_53181676     AAsi    A    C        0      0        2 
   5  chr5_53181676     AKia    A    C        0      0        2 
   5  chr5_53181676     AOna    A    C        0      0        2 
   5  chr5_53181676     ASom    A    C        0      0        2 
   5  chr5_53181676     HCab    A    C        0      0        2 
   5  chr5_53181676     HPrz    A    C      0.5      1        2 
   5  chr5_53181676     ZBoe    A    C        0      0        2 
   5  chr5_53181676     ZGre    A    C        0      0        2 
   5  chr5_53181676     ZHar    A    C        0      0        2 
   5  chr5_53181676   Sample    A    C        0      0        2 
   5  chr5_53183801     AAsi    C    T        0      0        2 
   5  chr5_53183801     AKia    C    T        0      0        2 
   5  chr5_53183801     AOna    C    T        0      0        2 
   5  chr5_53183801     ASom    C    T        0      0        2 
   5  chr5_53183801     HCab    C    T        0      0        2 
   5  chr5_53183801     HPrz    C    T        0      0        2 
   5  chr5_53183801     ZBoe    C    T      0.5      1        2 
   5  chr5_53183801     ZGre    C    T        1      2        2 
   5  chr5_53183801     ZHar    C    T        1      2        2 
   5  chr5_53183801   Sample    C    T        0      0        2 
   5  chr5_53185585     AAsi    C    T        0      0        2 
   5  chr5_53185585     AKia    C    T        1      2        2 
   5  chr5_53185585     AOna    C    T        1      2        2 
   5  chr5_53185585     ASom    C    T        0      0        2 
   5  chr5_53185585     HCab    C    T        0      0        2 
   5  chr5_53185585     HPrz    C    T        0      0        2 
   5  chr5_53185585     ZBoe    C    T        0      0        2 
   5  chr5_53185585     ZGre    C    T        0      0        2 
   5  chr5_53185585     ZHar    C    T        0      0        2 
   5  chr5_53185585   Sample    C    T        0      0        2 
   5  chr5_53195903     AAsi    C    T        0      0        2 
   5  chr5_53195903     AKia    C    T        0      0        2 
   5  chr5_53195903     AOna    C    T        0      0        2 
   5  chr5_53195903     ASom    C    T        0      0        2 
   5  chr5_53195903     HCab    C    T        0      0        2 
   5  chr5_53195903     HPrz    C    T        0      0        2 
   5  chr5_53195903     ZBoe    C    T      0.5      1        2 
   5  chr5_53195903     ZGre    C    T        0      0        2 
   5  chr5_53195903     ZHar    C    T        0      0        2 
   5  chr5_53195903   Sample    C    T        0      0        2 
   5  chr5_53196708     AAsi    G    A        0      0        2 
   5  chr5_53196708     AKia    G    A        0      0        2 
   5  chr5_53196708     AOna    G    A        0      0        2 
   5  chr5_53196708     ASom    G    A        0      0        2 
   5  chr5_53196708     HCab    G    A        1      2        2 
   5  chr5_53196708     HPrz    G    A        1      2        2 
   5  chr5_53196708     ZBoe    G    A        0      0        2 
   5  chr5_53196708     ZGre    G    A        0      0        2 
   5  chr5_53196708     ZHar    G    A        0      0        2 
   5  chr5_53196708   Sample    G    A        1      2        2 
   5  chr5_53205069     AAsi    A    G        0      0        2 
   5  chr5_53205069     AKia    A    G        0      0        2 
   5  chr5_53205069     AOna    A    G        0      0        2 
   5  chr5_53205069     ASom    A    G        0      0        2 
   5  chr5_53205069     HCab    A    G        1      2        2 
   5  chr5_53205069     HPrz    A    G        0      0        2 
   5  chr5_53205069     ZBoe    A    G        0      0        2 
   5  chr5_53205069     ZGre    A    G        0      0        2 
   5  chr5_53205069     ZHar    A    G        0      0        2 
   5  chr5_53205069   Sample    A    G        1      2        2 
   5  chr5_53210056     AAsi    G    A        1      2        2 
   5  chr5_53210056     AKia    G    A        0      0        2 
   5  chr5_53210056     AOna    G    A        0      0        2 
   5  chr5_53210056     ASom    G    A        1      2        2 
   5  chr5_53210056     HCab    G    A        0      0        2 
   5  chr5_53210056     HPrz    G    A        0      0        2 
   5  chr5_53210056     ZBoe    G    A        0      0        2 
   5  chr5_53210056     ZGre    G    A        0      0        2 
   5  chr5_53210056     ZHar    G    A        0      0        2 
   5  chr5_53210056   Sample    G    A        0      0        2 
   5  chr5_53217912     AAsi    A    G        0      0        2 
   5  chr5_53217912     AKia    A    G        0      0        2 
   5  chr5_53217912     AOna    A    G        0      0        2 
   5  chr5_53217912     ASom    A    G        0      0        2 
   5  chr5_53217912     HCab    A    G        0      0        2 
   5  chr5_53217912     HPrz    A    G        0      0        2 
   5  chr5_53217912     ZBoe    A    G      0.5      1        2 
   5  chr5_53217912     ZGre    A    G        0      0        2 
   5  chr5_53217912     ZHar    A    G        0      0        2 
   5  chr5_53217912   Sample    A    G        0      0        2 
   5  chr5_53217923     AAsi    A    C        0      0        2 
   5  chr5_53217923     AKia    A    C        0      0        2 
   5  chr5_53217923     AOna    A    C        0      0        2 
   5  chr5_53217923     ASom    A    C        0      0        2 
   5  chr5_53217923     HCab    A    C        0      0        2 
   5  chr5_53217923     HPrz    A    C        0      0        2 
   5  chr5_53217923     ZBoe    A    C        0      0        2 
   5  chr5_53217923     ZGre    A    C      0.5      1        2 
   5  chr5_53217923     ZHar    A    C        0      0        2 
   5  chr5_53217923   Sample    A    C        0      0        2 
   5  chr5_53218221     AAsi    G    C        1      2        2 
   5  chr5_53218221     AKia    G    C        0      0        2 
   5  chr5_53218221     AOna    G    C        0      0        2 
   5  chr5_53218221     ASom    G    C        0      0        2 
   5  chr5_53218221     HCab    G    C        0      0        2 
   5  chr5_53218221     HPrz    G    C        0      0        2 
   5  chr5_53218221     ZBoe    G    C        0      0        2 
   5  chr5_53218221     ZGre    G    C        0      0        2 
   5  chr5_53218221     ZHar    G    C        0      0        2 
   5  chr5_53218221   Sample    G    C        0      0        2 
   5  chr5_53219958     AAsi    C    T        0      0        2 
   5  chr5_53219958     AKia    C    T        0      0        2 
   5  chr5_53219958     AOna    C    T        0      0        2 
   5  chr5_53219958     ASom    C    T        0      0        2 
   5  chr5_53219958     HCab    C    T        0      0        2 
   5  chr5_53219958     HPrz    C    T        0      0        2 
   5  chr5_53219958     ZBoe    C    T        0      0        2 
   5  chr5_53219958     ZGre    C    T        0      0        2 
   5  chr5_53219958     ZHar    C    T        1      2        2 
   5  chr5_53219958   Sample    C    T        0      0        2 
   5  chr5_53224074     AAsi    C    A        0      0        2 
   5  chr5_53224074     AKia    C    A        0      0        2 
   5  chr5_53224074     AOna    C    A        0      0        2 
   5  chr5_53224074     ASom    C    A        0      0        2 
   5  chr5_53224074     HCab    C    A        1      2        2 
   5  chr5_53224074     HPrz    C    A        1      2        2 
   5  chr5_53224074     ZBoe    C    A        0      0        2 
   5  chr5_53224074     ZGre    C    A        0      0        2 
   5  chr5_53224074     ZHar    C    A        0      0        2 
   5  chr5_53224074   Sample    C    A        1      2        2 
   5  chr5_53225409     AAsi    G    A        0      0        2 
   5  chr5_53225409     AKia    G    A        0      0        2 
   5  chr5_53225409     AOna    G    A        0      0        2 
   5  chr5_53225409     ASom    G    A        0      0        2 
   5  chr5_53225409     HCab    G    A        0      0        2 
   5  chr5_53225409     HPrz    G    A        0      0        2 
   5  chr5_53225409     ZBoe    G    A        0      0        2 
   5  chr5_53225409     ZGre    G    A        0      0        2 
   5  chr5_53225409     ZHar    G    A        1      2        2 
   5  chr5_53225409   Sample    G    A        0      0        2 
   5  chr5_53225979     AAsi    C    T        0      0        2 
   5  chr5_53225979     AKia    C    T        0      0        2 
   5  chr5_53225979     AOna    C    T        0      0        2 
   5  chr5_53225979     ASom    C    T        0      0        2 
   5  chr5_53225979     HCab    C    T        0      0        2 
   5  chr5_53225979     HPrz    C    T        0      0        2 
   5  chr5_53225979     ZBoe    C    T        1      2        2 
   5  chr5_53225979     ZGre    C    T        0      0        2 
   5  chr5_53225979     ZHar    C    T        0      0        2 
   5  chr5_53225979   Sample    C    T        0      0        2 
   5  chr5_53226643     AAsi    A    G        0      0        2 
   5  chr5_53226643     AKia    A    G        0      0        2 
   5  chr5_53226643     AOna    A    G        0      0        2 
   5  chr5_53226643     ASom    A    G        0      0        2 
   5  chr5_53226643     HCab    A    G        0      0        2 
   5  chr5_53226643     HPrz    A    G        0      0        2 
   5  chr5_53226643     ZBoe    A    G        1      2        2 
   5  chr5_53226643     ZGre    A    G        0      0        2 
   5  chr5_53226643     ZHar    A    G        0      0        2 
   5  chr5_53226643   Sample    A    G        0      0        2 
   5  chr5_53228026     AAsi    C    T        0      0        2 
   5  chr5_53228026     AKia    C    T        0      0        2 
   5  chr5_53228026     AOna    C    T        1      2        2 
   5  chr5_53228026     ASom    C    T        0      0        2 
   5  chr5_53228026     HCab    C    T        0      0        2 
   5  chr5_53228026     HPrz    C    T        0      0        2 
   5  chr5_53228026     ZBoe    C    T        0      0        2 
   5  chr5_53228026     ZGre    C    T        0      0        2 
   5  chr5_53228026     ZHar    C    T        0      0        2 
   5  chr5_53228026   Sample    C    T        0      0        2 
   5  chr5_53228624     AAsi    T    C        0      0        2 
   5  chr5_53228624     AKia    T    C        0      0        2 
   5  chr5_53228624     AOna    T    C        0      0        2 
   5  chr5_53228624     ASom    T    C        0      0        2 
   5  chr5_53228624     HCab    T    C        1      2        2 
   5  chr5_53228624     HPrz    T    C        0      0        2 
   5  chr5_53228624     ZBoe    T    C        0      0        2 
   5  chr5_53228624     ZGre    T    C        0      0        2 
   5  chr5_53228624     ZHar    T    C        0      0        2 
   5  chr5_53228624   Sample    T    C        0      0        2 
   5  chr5_53229403     AAsi    C    A        0      0        2 
   5  chr5_53229403     AKia    C    A      0.5      1        2 
   5  chr5_53229403     AOna    C    A        0      0        2 
   5  chr5_53229403     ASom    C    A        0      0        2 
   5  chr5_53229403     HCab    C    A        0      0        2 
   5  chr5_53229403     HPrz    C    A        0      0        2 
   5  chr5_53229403     ZBoe    C    A        0      0        2 
   5  chr5_53229403     ZGre    C    A        0      0        2 
   5  chr5_53229403     ZHar    C    A        0      0        2 
   5  chr5_53229403   Sample    C    A        0      0        2 
   5  chr5_53230231     AAsi    A    T        0      0        2 
   5  chr5_53230231     AKia    A    T        0      0        2 
   5  chr5_53230231     AOna    A    T        0      0        2 
   5  chr5_53230231     ASom    A    T        0      0        2 
   5  chr5_53230231     HCab    A    T        1      2        2 
   5  chr5_53230231     HPrz    A    T        0      0        2 
   5  chr5_53230231     ZBoe    A    T        0      0        2 
   5  chr5_53230231     ZGre    A    T        0      0        2 
   5  chr5_53230231     ZHar    A    T        0      0        2 
   5  chr5_53230231   Sample    A    T        1      2        2 
   5  chr5_53231125     AAsi    A    G        0      0        2 
   5  chr5_53231125     AKia    A    G      0.5      1        2 
   5  chr5_53231125     AOna    A    G        0      0        2 
   5  chr5_53231125     ASom    A    G        0      0        2 
   5  chr5_53231125     HCab    A    G        0      0        2 
   5  chr5_53231125     HPrz    A    G        0      0        2 
   5  chr5_53231125     ZBoe    A    G        0      0        2 
   5  chr5_53231125     ZGre    A    G        0      0        2 
   5  chr5_53231125     ZHar    A    G        0      0        2 
   5  chr5_53231125   Sample    A    G        0      0        2 
   5  chr5_53231621     AAsi    A    G        0      0        2 
   5  chr5_53231621     AKia    A    G      0.5      1        2 
   5  chr5_53231621     AOna    A    G        0      0        2 
   5  chr5_53231621     ASom    A    G        0      0        2 
   5  chr5_53231621     HCab    A    G        0      0        2 
   5  chr5_53231621     HPrz    A    G        0      0        2 
   5  chr5_53231621     ZBoe    A    G        0      0        2 
   5  chr5_53231621     ZGre    A    G        0      0        2 
   5  chr5_53231621     ZHar    A    G        0      0        2 
   5  chr5_53231621   Sample    A    G        0      0        2 
   5  chr5_53231967     AAsi    C    T        0      0        2 
   5  chr5_53231967     AKia    C    T        0      0        2 
   5  chr5_53231967     AOna    C    T        0      0        2 
   5  chr5_53231967     ASom    C    T        0      0        2 
   5  chr5_53231967     HCab    C    T        1      2        2 
   5  chr5_53231967     HPrz    C    T        1      2        2 
   5  chr5_53231967     ZBoe    C    T        0      0        2 
   5  chr5_53231967     ZGre    C    T        0      0        2 
   5  chr5_53231967     ZHar    C    T        0      0        2 
   5  chr5_53231967   Sample    C    T        0      0        2 
   5  chr5_53232847     AAsi    T    C        0      0        2 
   5  chr5_53232847     AKia    T    C        0      0        2 
   5  chr5_53232847     AOna    T    C        0      0        2 
   5  chr5_53232847     ASom    T    C        0      0        2 
   5  chr5_53232847     HCab    T    C        1      2        2 
   5  chr5_53232847     HPrz    T    C        0      0        2 
   5  chr5_53232847     ZBoe    T    C        0      0        2 
   5  chr5_53232847     ZGre    T    C        0      0        2 
   5  chr5_53232847     ZHar    T    C        0      0        2 
   5  chr5_53232847   Sample    T    C        0      0        2 
   5  chr5_53236777     AAsi    A    G        0      0        2 
   5  chr5_53236777     AKia    A    G        0      0        2 
   5  chr5_53236777     AOna    A    G        0      0        2 
   5  chr5_53236777     ASom    A    G        0      0        2 
   5  chr5_53236777     HCab    A    G        0      0        2 
   5  chr5_53236777     HPrz    A    G        0      0        2 
   5  chr5_53236777     ZBoe    A    G        0      0        2 
   5  chr5_53236777     ZGre    A    G      0.5      1        2 
   5  chr5_53236777     ZHar    A    G        0      0        2 
   5  chr5_53236777   Sample    A    G        0      0        2 
   5  chr5_53238185     AAsi    T    C        0      0        2 
   5  chr5_53238185     AKia    T    C        0      0        2 
   5  chr5_53238185     AOna    T    C        0      0        2 
   5  chr5_53238185     ASom    T    C        0      0        2 
   5  chr5_53238185     HCab    T    C        1      2        2 
   5  chr5_53238185     HPrz    T    C        1      2        2 
   5  chr5_53238185     ZBoe    T    C        0      0        2 
   5  chr5_53238185     ZGre    T    C        0      0        2 
   5  chr5_53238185     ZHar    T    C        0      0        2 
   5  chr5_53238185   Sample    T    C        0      0        2 
   5  chr5_53240386     AAsi    G    A        0      0        2 
   5  chr5_53240386     AKia    G    A        0      0        2 
   5  chr5_53240386     AOna    G    A        1      2        2 
   5  chr5_53240386     ASom    G    A        0      0        2 
   5  chr5_53240386     HCab    G    A        0      0        2 
   5  chr5_53240386     HPrz    G    A        0      0        2 
   5  chr5_53240386     ZBoe    G    A        0      0        2 
   5  chr5_53240386     ZGre    G    A        0      0        2 
   5  chr5_53240386     ZHar    G    A        0      0        2 
   5  chr5_53240386   Sample    G    A        0      0        2 
   5  chr5_53242108     AAsi    T    C        0      0        2 
   5  chr5_53242108     AKia    T    C        0      0        2 
   5  chr5_53242108     AOna    T    C        0      0        2 
   5  chr5_53242108     ASom    T    C        0      0        2 
   5  chr5_53242108     HCab    T    C        0      0        2 
   5  chr5_53242108     HPrz    T    C        0      0        2 
   5  chr5_53242108     ZBoe    T    C      0.5      1        2 
   5  chr5_53242108     ZGre    T    C        0      0        2 
   5  chr5_53242108     ZHar    T    C        0      0        2 
   5  chr5_53242108   Sample    T    C        0      0        2 
   5  chr5_53247218     AAsi    C    T        0      0        2 
   5  chr5_53247218     AKia    C    T        0      0        2 
   5  chr5_53247218     AOna    C    T        0      0        2 
   5  chr5_53247218     ASom    C    T        0      0        2 
   5  chr5_53247218     HCab    C    T        0      0        2 
   5  chr5_53247218     HPrz    C    T        0      0        2 
   5  chr5_53247218     ZBoe    C    T        0      0        2 
   5  chr5_53247218     ZGre    C    T        0      0        2 
   5  chr5_53247218     ZHar    C    T        1      2        2 
   5  chr5_53247218   Sample    C    T        0      0        2 
   5  chr5_53256636     AAsi    C    T        0      0        2 
   5  chr5_53256636     AKia    C    T        0      0        2 
   5  chr5_53256636     AOna    C    T        0      0        2 
   5  chr5_53256636     ASom    C    T        0      0        2 
   5  chr5_53256636     HCab    C    T        0      0        2 
   5  chr5_53256636     HPrz    C    T        0      0        2 
   5  chr5_53256636     ZBoe    C    T        0      0        2 
   5  chr5_53256636     ZGre    C    T        0      0        2 
   5  chr5_53256636     ZHar    C    T        1      2        2 
   5  chr5_53256636   Sample    C    T        0      0        2 
   5  chr5_53256668     AAsi    T    C      0.5      1        2 
   5  chr5_53256668     AKia    T    C        0      0        2 
   5  chr5_53256668     AOna    T    C        0      0        2 
   5  chr5_53256668     ASom    T    C        0      0        2 
   5  chr5_53256668     HCab    T    C        0      0        2 
   5  chr5_53256668     HPrz    T    C        0      0        2 
   5  chr5_53256668     ZBoe    T    C        0      0        2 
   5  chr5_53256668     ZGre    T    C        0      0        2 
   5  chr5_53256668     ZHar    T    C        0      0        2 
   5  chr5_53256668   Sample    T    C        0      0        2 
   5  chr5_53258786     AAsi    A    G        0      0        2 
   5  chr5_53258786     AKia    A    G        0      0        2 
   5  chr5_53258786     AOna    A    G      0.5      1        2 
   5  chr5_53258786     ASom    A    G        0      0        2 
   5  chr5_53258786     HCab    A    G        0      0        2 
   5  chr5_53258786     HPrz    A    G        0      0        2 
   5  chr5_53258786     ZBoe    A    G        0      0        2 
   5  chr5_53258786     ZGre    A    G        0      0        2 
   5  chr5_53258786     ZHar    A    G        0      0        2 
   5  chr5_53258786   Sample    A    G        0      0        2 
   5  chr5_53259657     AAsi    T    C        0      0        2 
   5  chr5_53259657     AKia    T    C        0      0        2 
   5  chr5_53259657     AOna    T    C        0      0        2 
   5  chr5_53259657     ASom    T    C        0      0        2 
   5  chr5_53259657     HCab    T    C        0      0        2 
   5  chr5_53259657     HPrz    T    C        0      0        2 
   5  chr5_53259657     ZBoe    T    C        1      2        2 
   5  chr5_53259657     ZGre    T    C        0      0        2 
   5  chr5_53259657     ZHar    T    C        0      0        2 
   5  chr5_53259657   Sample    T    C        0      0        2 
   5  chr5_53265324     AAsi    G    A        0      0        2 
   5  chr5_53265324     AKia    G    A        0      0        2 
   5  chr5_53265324     AOna    G    A        0      0        2 
   5  chr5_53265324     ASom    G    A        0      0        2 
   5  chr5_53265324     HCab    G    A        1      2        2 
   5  chr5_53265324     HPrz    G    A        1      2        2 
   5  chr5_53265324     ZBoe    G    A        0      0        2 
   5  chr5_53265324     ZGre    G    A        0      0        2 
   5  chr5_53265324     ZHar    G    A        0      0        2 
   5  chr5_53265324   Sample    G    A        1      2        2 
   5  chr5_53266494     AAsi    G    A        0      0        2 
   5  chr5_53266494     AKia    G    A        0      0        2 
   5  chr5_53266494     AOna    G    A        0      0        2 
   5  chr5_53266494     ASom    G    A        0      0        2 
   5  chr5_53266494     HCab    G    A        1      2        2 
   5  chr5_53266494     HPrz    G    A        1      2        2 
   5  chr5_53266494     ZBoe    G    A        0      0        2 
   5  chr5_53266494     ZGre    G    A        0      0        2 
   5  chr5_53266494     ZHar    G    A        0      0        2 
   5  chr5_53266494   Sample    G    A        1      2        2 
   5  chr5_53269019     AAsi    T    C        0      0        2 
   5  chr5_53269019     AKia    T    C        0      0        2 
   5  chr5_53269019     AOna    T    C        0      0        2 
   5  chr5_53269019     ASom    T    C        0      0        2 
   5  chr5_53269019     HCab    T    C        1      2        2 
   5  chr5_53269019     HPrz    T    C        1      2        2 
   5  chr5_53269019     ZBoe    T    C        0      0        2 
   5  chr5_53269019     ZGre    T    C        0      0        2 
   5  chr5_53269019     ZHar    T    C        0      0        2 
   5  chr5_53269019   Sample    T    C        1      2        2 
   5  chr5_53275104     AAsi    C    T        0      0        2 
   5  chr5_53275104     AKia    C    T        0      0        2 
   5  chr5_53275104     AOna    C    T      0.5      1        2 
   5  chr5_53275104     ASom    C    T        0      0        2 
   5  chr5_53275104     HCab    C    T        0      0        2 
   5  chr5_53275104     HPrz    C    T        0      0        2 
   5  chr5_53275104     ZBoe    C    T        0      0        2 
   5  chr5_53275104     ZGre    C    T        0      0        2 
   5  chr5_53275104     ZHar    C    T        0      0        2 
   5  chr5_53275104   Sample    C    T        0      0        2 
   5  chr5_53275226     AAsi    T    C        0      0        2 
   5  chr5_53275226     AKia    T    C        1      2        2 
   5  chr5_53275226     AOna    T    C        0      0        2 
   5  chr5_53275226     ASom    T    C        0      0        2 
   5  chr5_53275226     HCab    T    C        1      2        2 
   5  chr5_53275226     HPrz    T    C        1      2        2 
   5  chr5_53275226     ZBoe    T    C        0      0        2 
   5  chr5_53275226     ZGre    T    C        0      0        2 
   5  chr5_53275226     ZHar    T    C        0      0        2 
   5  chr5_53275226   Sample    T    C        1      2        2 
   5  chr5_53275639     AAsi    G    A        0      0        2 
   5  chr5_53275639     AKia    G    A        0      0        2 
   5  chr5_53275639     AOna    G    A        0      0        2 
   5  chr5_53275639     ASom    G    A        0      0        2 
   5  chr5_53275639     HCab    G    A        1      2        2 
   5  chr5_53275639     HPrz    G    A        0      0        2 
   5  chr5_53275639     ZBoe    G    A        0      0        2 
   5  chr5_53275639     ZGre    G    A        0      0        2 
   5  chr5_53275639     ZHar    G    A        0      0        2 
   5  chr5_53275639   Sample    G    A        0      0        2 
   5  chr5_53281076     AAsi    A    G        0      0        2 
   5  chr5_53281076     AKia    A    G        0      0        2 
   5  chr5_53281076     AOna    A    G        0      0        2 
   5  chr5_53281076     ASom    A    G        0      0        2 
   5  chr5_53281076     HCab    A    G        1      2        2 
   5  chr5_53281076     HPrz    A    G        1      2        2 
   5  chr5_53281076     ZBoe    A    G        0      0        2 
   5  chr5_53281076     ZGre    A    G        0      0        2 
   5  chr5_53281076     ZHar    A    G        0      0        2 
   5  chr5_53281076   Sample    A    G        1      2        2 
   5  chr5_53283218     AAsi    T    C      0.5      1        2 
   5  chr5_53283218     AKia    T    C        0      0        2 
   5  chr5_53283218     AOna    T    C        0      0        2 
   5  chr5_53283218     ASom    T    C        0      0        2 
   5  chr5_53283218     HCab    T    C        0      0        2 
   5  chr5_53283218     HPrz    T    C        0      0        2 
   5  chr5_53283218     ZBoe    T    C        0      0        2 
   5  chr5_53283218     ZGre    T    C        0      0        2 
   5  chr5_53283218     ZHar    T    C        0      0        2 
   5  chr5_53283218   Sample    T    C        1      2        2 
   5  chr5_53283714     AAsi    G    A        0      0        2 
   5  chr5_53283714     AKia    G    A        0      0        2 
   5  chr5_53283714     AOna    G    A        0      0        2 
   5  chr5_53283714     ASom    G    A        0      0        2 
   5  chr5_53283714     HCab    G    A        1      2        2 
   5  chr5_53283714     HPrz    G    A        1      2        2 
   5  chr5_53283714     ZBoe    G    A        0      0        2 
   5  chr5_53283714     ZGre    G    A        0      0        2 
   5  chr5_53283714     ZHar    G    A        0      0        2 
   5  chr5_53283714   Sample    G    A        1      2        2 
   5  chr5_53285060     AAsi    G    T        0      0        2 
   5  chr5_53285060     AKia    G    T        0      0        2 
   5  chr5_53285060     AOna    G    T        0      0        2 
   5  chr5_53285060     ASom    G    T        0      0        2 
   5  chr5_53285060     HCab    G    T        1      2        2 
   5  chr5_53285060     HPrz    G    T        1      2        2 
   5  chr5_53285060     ZBoe    G    T        0      0        2 
   5  chr5_53285060     ZGre    G    T        0      0        2 
   5  chr5_53285060     ZHar    G    T        0      0        2 
   5  chr5_53285060   Sample    G    T        1      2        2 
   5  chr5_53286981     AAsi    T    C        0      0        2 
   5  chr5_53286981     AKia    T    C        0      0        2 
   5  chr5_53286981     AOna    T    C        0      0        2 
   5  chr5_53286981     ASom    T    C        0      0        2 
   5  chr5_53286981     HCab    T    C        0      0        2 
   5  chr5_53286981     HPrz    T    C        0      0        2 
   5  chr5_53286981     ZBoe    T    C        1      2        2 
   5  chr5_53286981     ZGre    T    C        0      0        2 
   5  chr5_53286981     ZHar    T    C        0      0        2 
   5  chr5_53286981   Sample    T    C        0      0        2 
   5  chr5_53287064     AAsi    G    A        0      0        2 
   5  chr5_53287064     AKia    G    A        0      0        2 
   5  chr5_53287064     AOna    G    A        0      0        2 
   5  chr5_53287064     ASom    G    A        0      0        2 
   5  chr5_53287064     HCab    G    A        1      2        2 
   5  chr5_53287064     HPrz    G    A        1      2        2 
   5  chr5_53287064     ZBoe    G    A        0      0        2 
   5  chr5_53287064     ZGre    G    A        0      0        2 
   5  chr5_53287064     ZHar    G    A        0      0        2 
   5  chr5_53287064   Sample    G    A        1      2        2 
   5  chr5_53292083     AAsi    G    A        0      0        2 
   5  chr5_53292083     AKia    G    A        0      0        2 
   5  chr5_53292083     AOna    G    A        0      0        2 
   5  chr5_53292083     ASom    G    A        0      0        2 
   5  chr5_53292083     HCab    G    A        0      0        2 
   5  chr5_53292083     HPrz    G    A      0.5      1        2 
   5  chr5_53292083     ZBoe    G    A        0      0        2 
   5  chr5_53292083     ZGre    G    A        0      0        2 
   5  chr5_53292083     ZHar    G    A        0      0        2 
   5  chr5_53292083   Sample    G    A        0      0        2 
   5  chr5_53308411     AAsi    T    C        0      0        2 
   5  chr5_53308411     AKia    T    C        0      0        2 
   5  chr5_53308411     AOna    T    C        0      0        2 
   5  chr5_53308411     ASom    T    C        0      0        2 
   5  chr5_53308411     HCab    T    C        1      2        2 
   5  chr5_53308411     HPrz    T    C        1      2        2 
   5  chr5_53308411     ZBoe    T    C        0      0        2 
   5  chr5_53308411     ZGre    T    C        0      0        2 
   5  chr5_53308411     ZHar    T    C        0      0        2 
   5  chr5_53308411   Sample    T    C        1      2        2 
   5  chr5_53315926     AAsi    G    A        0      0        2 
   5  chr5_53315926     AKia    G    A        0      0        2 
   5  chr5_53315926     AOna    G    A        0      0        2 
   5  chr5_53315926     ASom    G    A        0      0        2 
   5  chr5_53315926     HCab    G    A        0      0        2 
   5  chr5_53315926     HPrz    G    A        1      2        2 
   5  chr5_53315926     ZBoe    G    A        0      0        2 
   5  chr5_53315926     ZGre    G    A        0      0        2 
   5  chr5_53315926     ZHar    G    A        0      0        2 
   5  chr5_53315926   Sample    G    A        0      0        2 
   5  chr5_53319238     AAsi    C    T        0      0        2 
   5  chr5_53319238     AKia    C    T        0      0        2 
   5  chr5_53319238     AOna    C    T        0      0        2 
   5  chr5_53319238     ASom    C    T        0      0        2 
   5  chr5_53319238     HCab    C    T        0      0        2 
   5  chr5_53319238     HPrz    C    T        1      2        2 
   5  chr5_53319238     ZBoe    C    T        0      0        2 
   5  chr5_53319238     ZGre    C    T        0      0        2 
   5  chr5_53319238     ZHar    C    T        0      0        2 
   5  chr5_53319238   Sample    C    T        0      0        2 
   5  chr5_53321215     AAsi    G    A        0      0        2 
   5  chr5_53321215     AKia    G    A        0      0        2 
   5  chr5_53321215     AOna    G    A        0      0        2 
   5  chr5_53321215     ASom    G    A        0      0        2 
   5  chr5_53321215     HCab    G    A        0      0        2 
   5  chr5_53321215     HPrz    G    A        0      0        2 
   5  chr5_53321215     ZBoe    G    A      0.5      1        2 
   5  chr5_53321215     ZGre    G    A        0      0        2 
   5  chr5_53321215     ZHar    G    A        0      0        2 
   5  chr5_53321215   Sample    G    A        0      0        2 
   5  chr5_53328022     AAsi    C    T        0      0        2 
   5  chr5_53328022     AKia    C    T        0      0        2 
   5  chr5_53328022     AOna    C    T        0      0        2 
   5  chr5_53328022     ASom    C    T        0      0        2 
   5  chr5_53328022     HCab    C    T        1      2        2 
   5  chr5_53328022     HPrz    C    T        1      2        2 
   5  chr5_53328022     ZBoe    C    T        0      0        2 
   5  chr5_53328022     ZGre    C    T        0      0        2 
   5  chr5_53328022     ZHar    C    T        0      0        2 
   5  chr5_53328022   Sample    C    T        1      2        2 
   5  chr5_53330930     AAsi    T    C        0      0        2 
   5  chr5_53330930     AKia    T    C        0      0        2 
   5  chr5_53330930     AOna    T    C        0      0        2 
   5  chr5_53330930     ASom    T    C        0      0        2 
   5  chr5_53330930     HCab    T    C        0      0        2 
   5  chr5_53330930     HPrz    T    C        0      0        2 
   5  chr5_53330930     ZBoe    T    C        0      0        2 
   5  chr5_53330930     ZGre    T    C      0.5      1        2 
   5  chr5_53330930     ZHar    T    C        0      0        2 
   5  chr5_53330930   Sample    T    C        0      0        2 
   5  chr5_53332543     AAsi    G    A        0      0        2 
   5  chr5_53332543     AKia    G    A        0      0        2 
   5  chr5_53332543     AOna    G    A        0      0        2 
   5  chr5_53332543     ASom    G    A        0      0        2 
   5  chr5_53332543     HCab    G    A        1      2        2 
   5  chr5_53332543     HPrz    G    A        0      0        2 
   5  chr5_53332543     ZBoe    G    A        0      0        2 
   5  chr5_53332543     ZGre    G    A        0      0        2 
   5  chr5_53332543     ZHar    G    A        0      0        2 
   5  chr5_53332543   Sample    G    A        0      0        2 
   5  chr5_53341476     AAsi    G    A        0      0        2 
   5  chr5_53341476     AKia    G    A        0      0        2 
   5  chr5_53341476     AOna    G    A        0      0        2 
   5  chr5_53341476     ASom    G    A        0      0        2 
   5  chr5_53341476     HCab    G    A        0      0        2 
   5  chr5_53341476     HPrz    G    A        0      0        2 
   5  chr5_53341476     ZBoe    G    A      0.5      1        2 
   5  chr5_53341476     ZGre    G    A        0      0        2 
   5  chr5_53341476     ZHar    G    A        0      0        2 
   5  chr5_53341476   Sample    G    A        0      0        2 
   5  chr5_53343919     AAsi    T    C      0.5      1        2 
   5  chr5_53343919     AKia    T    C        0      0        2 
   5  chr5_53343919     AOna    T    C        0      0        2 
   5  chr5_53343919     ASom    T    C        0      0        2 
   5  chr5_53343919     HCab    T    C        0      0        2 
   5  chr5_53343919     HPrz    T    C        0      0        2 
   5  chr5_53343919     ZBoe    T    C        0      0        2 
   5  chr5_53343919     ZGre    T    C        0      0        2 
   5  chr5_53343919     ZHar    T    C        0      0        2 
   5  chr5_53343919   Sample    T    C        0      0        2 
   5  chr5_53344701     AAsi    A    C        0      0        2 
   5  chr5_53344701     AKia    A    C      0.5      1        2 
   5  chr5_53344701     AOna    A    C        0      0        2 
   5  chr5_53344701     ASom    A    C        0      0        2 
   5  chr5_53344701     HCab    A    C        0      0        2 
   5  chr5_53344701     HPrz    A    C        0      0        2 
   5  chr5_53344701     ZBoe    A    C        0      0        2 
   5  chr5_53344701     ZGre    A    C        0      0        2 
   5  chr5_53344701     ZHar    A    C        0      0        2 
   5  chr5_53344701   Sample    A    C        0      0        2 
   5  chr5_53349835     AAsi    A    G        0      0        2 
   5  chr5_53349835     AKia    A    G        0      0        2 
   5  chr5_53349835     AOna    A    G        0      0        2 
   5  chr5_53349835     ASom    A    G        0      0        2 
   5  chr5_53349835     HCab    A    G        0      0        2 
   5  chr5_53349835     HPrz    A    G      0.5      1        2 
   5  chr5_53349835     ZBoe    A    G        0      0        2 
   5  chr5_53349835     ZGre    A    G        0      0        2 
   5  chr5_53349835     ZHar    A    G        0      0        2 
   5  chr5_53349835   Sample    A    G        0      0        2 
   5  chr5_53352624     AAsi    G    A        0      0        2 
   5  chr5_53352624     AKia    G    A        0      0        2 
   5  chr5_53352624     AOna    G    A        0      0        2 
   5  chr5_53352624     ASom    G    A        0      0        2 
   5  chr5_53352624     HCab    G    A        1      2        2 
   5  chr5_53352624     HPrz    G    A        1      2        2 
   5  chr5_53352624     ZBoe    G    A        0      0        2 
   5  chr5_53352624     ZGre    G    A        0      0        2 
   5  chr5_53352624     ZHar    G    A        0      0        2 
   5  chr5_53352624   Sample    G    A        1      2        2 
   5  chr5_53354414     AAsi    G    A        0      0        2 
   5  chr5_53354414     AKia    G    A        1      2        2 
   5  chr5_53354414     AOna    G    A        0      0        2 
   5  chr5_53354414     ASom    G    A        0      0        2 
   5  chr5_53354414     HCab    G    A        0      0        2 
   5  chr5_53354414     HPrz    G    A        0      0        2 
   5  chr5_53354414     ZBoe    G    A        0      0        2 
   5  chr5_53354414     ZGre    G    A        0      0        2 
   5  chr5_53354414     ZHar    G    A        0      0        2 
   5  chr5_53354414   Sample    G    A        0      0        2 
   5  chr5_53355587     AAsi    T    C        0      0        2 
   5  chr5_53355587     AKia    T    C        0      0        2 
   5  chr5_53355587     AOna    T    C      0.5      1        2 
   5  chr5_53355587     ASom    T    C        0      0        2 
   5  chr5_53355587     HCab    T    C        0      0        2 
   5  chr5_53355587     HPrz    T    C        0      0        2 
   5  chr5_53355587     ZBoe    T    C        0      0        2 
   5  chr5_53355587     ZGre    T    C        0      0        2 
   5  chr5_53355587     ZHar    T    C        0      0        2 
   5  chr5_53355587   Sample    T    C        0      0        2 
   5  chr5_53357557     AAsi    G    A        0      0        2 
   5  chr5_53357557     AKia    G    A        0      0        2 
   5  chr5_53357557     AOna    G    A        0      0        2 
   5  chr5_53357557     ASom    G    A        0      0        2 
   5  chr5_53357557     HCab    G    A        1      2        2 
   5  chr5_53357557     HPrz    G    A        1      2        2 
   5  chr5_53357557     ZBoe    G    A        0      0        2 
   5  chr5_53357557     ZGre    G    A        0      0        2 
   5  chr5_53357557     ZHar    G    A        0      0        2 
   5  chr5_53357557   Sample    G    A        1      2        2 
   5  chr5_53362474     AAsi    C    T        0      0        2 
   5  chr5_53362474     AKia    C    T        0      0        2 
   5  chr5_53362474     AOna    C    T        0      0        2 
   5  chr5_53362474     ASom    C    T        0      0        2 
   5  chr5_53362474     HCab    C    T        1      2        2 
   5  chr5_53362474     HPrz    C    T        1      2        2 
   5  chr5_53362474     ZBoe    C    T        0      0        2 
   5  chr5_53362474     ZGre    C    T        0      0        2 
   5  chr5_53362474     ZHar    C    T        0      0        2 
   5  chr5_53362474   Sample    C    T        1      2        2 
   5  chr5_53366760     AAsi    C    G        1      2        2 
   5  chr5_53366760     AKia    C    G        0      0        2 
   5  chr5_53366760     AOna    C    G        0      0        2 
   5  chr5_53366760     ASom    C    G        1      2        2 
   5  chr5_53366760     HCab    C    G        0      0        2 
   5  chr5_53366760     HPrz    C    G        0      0        2 
   5  chr5_53366760     ZBoe    C    G        1      2        2 
   5  chr5_53366760     ZGre    C    G        1      2        2 
   5  chr5_53366760     ZHar    C    G        1      2        2 
   5  chr5_53366760   Sample    C    G        0      0        2 
   5  chr5_53372743     AAsi    G    C        0      0        2 
   5  chr5_53372743     AKia    G    C        0      0        2 
   5  chr5_53372743     AOna    G    C        0      0        2 
   5  chr5_53372743     ASom    G    C        1      2        2 
   5  chr5_53372743     HCab    G    C        0      0        2 
   5  chr5_53372743     HPrz    G    C        0      0        2 
   5  chr5_53372743     ZBoe    G    C        0      0        2 
   5  chr5_53372743     ZGre    G    C        0      0        2 
   5  chr5_53372743     ZHar    G    C        0      0        2 
   5  chr5_53372743   Sample    G    C        0      0        2 
   5  chr5_53375343     AAsi    A    G        0      0        2 
   5  chr5_53375343     AKia    A    G        0      0        2 
   5  chr5_53375343     AOna    A    G        0      0        2 
   5  chr5_53375343     ASom    A    G        0      0        2 
   5  chr5_53375343     HCab    A    G        0      0        2 
   5  chr5_53375343     HPrz    A    G        0      0        2 
   5  chr5_53375343     ZBoe    A    G        0      0        2 
   5  chr5_53375343     ZGre    A    G        0      0        2 
   5  chr5_53375343     ZHar    A    G        1      2        2 
   5  chr5_53375343   Sample    A    G        0      0        2 
   5  chr5_53393732     AAsi    A    G        0      0        2 
   5  chr5_53393732     AKia    A    G        0      0        2 
   5  chr5_53393732     AOna    A    G      0.5      1        2 
   5  chr5_53393732     ASom    A    G        0      0        2 
   5  chr5_53393732     HCab    A    G        0      0        2 
   5  chr5_53393732     HPrz    A    G        0      0        2 
   5  chr5_53393732     ZBoe    A    G        0      0        2 
   5  chr5_53393732     ZGre    A    G        0      0        2 
   5  chr5_53393732     ZHar    A    G        0      0        2 
   5  chr5_53393732   Sample    A    G        0      0        2 
   5  chr5_53394544     AAsi    C    T        0      0        2 
   5  chr5_53394544     AKia    C    T        0      0        2 
   5  chr5_53394544     AOna    C    T        0      0        2 
   5  chr5_53394544     ASom    C    T        0      0        2 
   5  chr5_53394544     HCab    C    T        1      2        2 
   5  chr5_53394544     HPrz    C    T        1      2        2 
   5  chr5_53394544     ZBoe    C    T        0      0        2 
   5  chr5_53394544     ZGre    C    T        0      0        2 
   5  chr5_53394544     ZHar    C    T        0      0        2 
   5  chr5_53394544   Sample    C    T        1      2        2 
   5  chr5_53400960     AAsi    T    C        0      0        2 
   5  chr5_53400960     AKia    T    C        0      0        2 
   5  chr5_53400960     AOna    T    C        0      0        2 
   5  chr5_53400960     ASom    T    C        0      0        2 
   5  chr5_53400960     HCab    T    C        0      0        2 
   5  chr5_53400960     HPrz    T    C        0      0        2 
   5  chr5_53400960     ZBoe    T    C        0      0        2 
   5  chr5_53400960     ZGre    T    C        0      0        2 
   5  chr5_53400960     ZHar    T    C        1      2        2 
   5  chr5_53400960   Sample    T    C        0      0        2 
   5  chr5_53401066     AAsi    A    G        0      0        2 
   5  chr5_53401066     AKia    A    G        0      0        2 
   5  chr5_53401066     AOna    A    G        0      0        2 
   5  chr5_53401066     ASom    A    G        0      0        2 
   5  chr5_53401066     HCab    A    G        1      2        2 
   5  chr5_53401066     HPrz    A    G        1      2        2 
   5  chr5_53401066     ZBoe    A    G        0      0        2 
   5  chr5_53401066     ZGre    A    G        0      0        2 
   5  chr5_53401066     ZHar    A    G        0      0        2 
   5  chr5_53401066   Sample    A    G        1      2        2 
   5  chr5_53401473     AAsi    T    C        0      0        2 
   5  chr5_53401473     AKia    T    C        0      0        2 
   5  chr5_53401473     AOna    T    C        0      0        2 
   5  chr5_53401473     ASom    T    C        0      0        2 
   5  chr5_53401473     HCab    T    C        0      0        2 
   5  chr5_53401473     HPrz    T    C        0      0        2 
   5  chr5_53401473     ZBoe    T    C        1      2        2 
   5  chr5_53401473     ZGre    T    C        1      2        2 
   5  chr5_53401473     ZHar    T    C        1      2        2 
   5  chr5_53401473   Sample    T    C        0      0        2 
   5  chr5_53407016     AAsi    G    T        0      0        2 
   5  chr5_53407016     AKia    G    T        0      0        2 
   5  chr5_53407016     AOna    G    T        0      0        2 
   5  chr5_53407016     ASom    G    T        0      0        2 
   5  chr5_53407016     HCab    G    T        0      0        2 
   5  chr5_53407016     HPrz    G    T        0      0        2 
   5  chr5_53407016     ZBoe    G    T      0.5      1        2 
   5  chr5_53407016     ZGre    G    T        1      2        2 
   5  chr5_53407016     ZHar    G    T        0      0        2 
   5  chr5_53407016   Sample    G    T        0      0        2 
   5  chr5_53410172     AAsi    G    A        0      0        2 
   5  chr5_53410172     AKia    G    A        0      0        2 
   5  chr5_53410172     AOna    G    A        0      0        2 
   5  chr5_53410172     ASom    G    A        0      0        2 
   5  chr5_53410172     HCab    G    A        1      2        2 
   5  chr5_53410172     HPrz    G    A        1      2        2 
   5  chr5_53410172     ZBoe    G    A        0      0        2 
   5  chr5_53410172     ZGre    G    A        0      0        2 
   5  chr5_53410172     ZHar    G    A        0      0        2 
   5  chr5_53410172   Sample    G    A        1      2        2 
   5  chr5_53421106     AAsi    T    C        0      0        2 
   5  chr5_53421106     AKia    T    C        0      0        2 
   5  chr5_53421106     AOna    T    C        0      0        2 
   5  chr5_53421106     ASom    T    C        0      0        2 
   5  chr5_53421106     HCab    T    C        1      2        2 
   5  chr5_53421106     HPrz    T    C        1      2        2 
   5  chr5_53421106     ZBoe    T    C        0      0        2 
   5  chr5_53421106     ZGre    T    C        0      0        2 
   5  chr5_53421106     ZHar    T    C        0      0        2 
   5  chr5_53421106   Sample    T    C        1      2        2 
   5  chr5_53425072     AAsi    A    C        0      0        2 
   5  chr5_53425072     AKia    A    C        0      0        2 
   5  chr5_53425072     AOna    A    C        0      0        2 
   5  chr5_53425072     ASom    A    C        0      0        2 
   5  chr5_53425072     HCab    A    C        1      2        2 
   5  chr5_53425072     HPrz    A    C        1      2        2 
   5  chr5_53425072     ZBoe    A    C        0      0        2 
   5  chr5_53425072     ZGre    A    C        0      0        2 
   5  chr5_53425072     ZHar    A    C        0      0        2 
   5  chr5_53425072   Sample    A    C        1      2        2 
   5  chr5_53426700     AAsi    A    G        0      0        2 
   5  chr5_53426700     AKia    A    G        0      0        2 
   5  chr5_53426700     AOna    A    G        0      0        2 
   5  chr5_53426700     ASom    A    G        0      0        2 
   5  chr5_53426700     HCab    A    G        0      0        2 
   5  chr5_53426700     HPrz    A    G        0      0        2 
   5  chr5_53426700     ZBoe    A    G        0      0        2 
   5  chr5_53426700     ZGre    A    G        1      2        2 
   5  chr5_53426700     ZHar    A    G        0      0        2 
   5  chr5_53426700   Sample    A    G        0      0        2 
   5  chr5_53427739     AAsi    C    T        0      0        2 
   5  chr5_53427739     AKia    C    T        0      0        2 
   5  chr5_53427739     AOna    C    T        0      0        2 
   5  chr5_53427739     ASom    C    T        0      0        2 
   5  chr5_53427739     HCab    C    T        1      2        2 
   5  chr5_53427739     HPrz    C    T        0      0        2 
   5  chr5_53427739     ZBoe    C    T        0      0        2 
   5  chr5_53427739     ZGre    C    T        0      0        2 
   5  chr5_53427739     ZHar    C    T        0      0        2 
   5  chr5_53427739   Sample    C    T        1      2        2 
   5  chr5_53428843     AAsi    G    A        1      2        2 
   5  chr5_53428843     AKia    G    A        0      0        2 
   5  chr5_53428843     AOna    G    A        0      0        2 
   5  chr5_53428843     ASom    G    A        1      2        2 
   5  chr5_53428843     HCab    G    A        0      0        2 
   5  chr5_53428843     HPrz    G    A        0      0        2 
   5  chr5_53428843     ZBoe    G    A        0      0        2 
   5  chr5_53428843     ZGre    G    A        0      0        2 
   5  chr5_53428843     ZHar    G    A        0      0        2 
   5  chr5_53428843   Sample    G    A        0      0        2 
   5  chr5_53431635     AAsi    G    A        0      0        2 
   5  chr5_53431635     AKia    G    A        0      0        2 
   5  chr5_53431635     AOna    G    A        0      0        2 
   5  chr5_53431635     ASom    G    A        0      0        2 
   5  chr5_53431635     HCab    G    A        1      2        2 
   5  chr5_53431635     HPrz    G    A        1      2        2 
   5  chr5_53431635     ZBoe    G    A        0      0        2 
   5  chr5_53431635     ZGre    G    A        0      0        2 
   5  chr5_53431635     ZHar    G    A        0      0        2 
   5  chr5_53431635   Sample    G    A        1      2        2 
   5  chr5_53443071     AAsi    C    G        0      0        2 
   5  chr5_53443071     AKia    C    G        1      2        2 
   5  chr5_53443071     AOna    C    G      0.5      1        2 
   5  chr5_53443071     ASom    C    G        0      0        2 
   5  chr5_53443071     HCab    C    G        0      0        2 
   5  chr5_53443071     HPrz    C    G        0      0        2 
   5  chr5_53443071     ZBoe    C    G        0      0        2 
   5  chr5_53443071     ZGre    C    G        0      0        2 
   5  chr5_53443071     ZHar    C    G        0      0        2 
   5  chr5_53443071   Sample    C    G        0      0        2 
   5  chr5_53453056     AAsi    G    A        0      0        2 
   5  chr5_53453056     AKia    G    A        0      0        2 
   5  chr5_53453056     AOna    G    A        0      0        2 
   5  chr5_53453056     ASom    G    A        0      0        2 
   5  chr5_53453056     HCab    G    A        0      0        2 
   5  chr5_53453056     HPrz    G    A        0      0        2 
   5  chr5_53453056     ZBoe    G    A        1      2        2 
   5  chr5_53453056     ZGre    G    A        0      0        2 
   5  chr5_53453056     ZHar    G    A        0      0        2 
   5  chr5_53453056   Sample    G    A        0      0        2 
   5  chr5_53453102     AAsi    T    A        0      0        2 
   5  chr5_53453102     AKia    T    A        0      0        2 
   5  chr5_53453102     AOna    T    A        0      0        2 
   5  chr5_53453102     ASom    T    A        0      0        2 
   5  chr5_53453102     HCab    T    A        0      0        2 
   5  chr5_53453102     HPrz    T    A      0.5      1        2 
   5  chr5_53453102     ZBoe    T    A        0      0        2 
   5  chr5_53453102     ZGre    T    A        0      0        2 
   5  chr5_53453102     ZHar    T    A        0      0        2 
   5  chr5_53453102   Sample    T    A        0      0        2 
   5  chr5_53453335     AAsi    T    G        0      0        2 
   5  chr5_53453335     AKia    T    G        0      0        2 
   5  chr5_53453335     AOna    T    G        0      0        2 
   5  chr5_53453335     ASom    T    G        0      0        2 
   5  chr5_53453335     HCab    T    G        1      2        2 
   5  chr5_53453335     HPrz    T    G        0      0        2 
   5  chr5_53453335     ZBoe    T    G        0      0        2 
   5  chr5_53453335     ZGre    T    G        0      0        2 
   5  chr5_53453335     ZHar    T    G        0      0        2 
   5  chr5_53453335   Sample    T    G        1      2        2 
   5  chr5_53453388     AAsi    C    G        0      0        2 
   5  chr5_53453388     AKia    C    G        0      0        2 
   5  chr5_53453388     AOna    C    G        0      0        2 
   5  chr5_53453388     ASom    C    G        0      0        2 
   5  chr5_53453388     HCab    C    G        1      2        2 
   5  chr5_53453388     HPrz    C    G        0      0        2 
   5  chr5_53453388     ZBoe    C    G        0      0        2 
   5  chr5_53453388     ZGre    C    G        0      0        2 
   5  chr5_53453388     ZHar    C    G        0      0        2 
   5  chr5_53453388   Sample    C    G        1      2        2 
   5  chr5_53460079     AAsi    G    T        0      0        2 
   5  chr5_53460079     AKia    G    T        0      0        2 
   5  chr5_53460079     AOna    G    T        0      0        2 
   5  chr5_53460079     ASom    G    T        0      0        2 
   5  chr5_53460079     HCab    G    T        0      0        2 
   5  chr5_53460079     HPrz    G    T        0      0        2 
   5  chr5_53460079     ZBoe    G    T        0      0        2 
   5  chr5_53460079     ZGre    G    T        0      0        2 
   5  chr5_53460079     ZHar    G    T        1      2        2 
   5  chr5_53460079   Sample    G    T        0      0        2 
   5  chr5_53463223     AAsi    G    C        0      0        2 
   5  chr5_53463223     AKia    G    C      0.5      1        2 
   5  chr5_53463223     AOna    G    C        0      0        2 
   5  chr5_53463223     ASom    G    C        0      0        2 
   5  chr5_53463223     HCab    G    C        0      0        2 
   5  chr5_53463223     HPrz    G    C        0      0        2 
   5  chr5_53463223     ZBoe    G    C        0      0        2 
   5  chr5_53463223     ZGre    G    C        0      0        2 
   5  chr5_53463223     ZHar    G    C        0      0        2 
   5  chr5_53463223   Sample    G    C        0      0        2 
   5  chr5_53463309     AAsi    G    A        0      0        2 
   5  chr5_53463309     AKia    G    A        0      0        2 
   5  chr5_53463309     AOna    G    A        0      0        2 
   5  chr5_53463309     ASom    G    A        0      0        2 
   5  chr5_53463309     HCab    G    A        0      0        2 
   5  chr5_53463309     HPrz    G    A        0      0        2 
   5  chr5_53463309     ZBoe    G    A        1      2        2 
   5  chr5_53463309     ZGre    G    A        0      0        2 
   5  chr5_53463309     ZHar    G    A        0      0        2 
   5  chr5_53463309   Sample    G    A        0      0        2 
   5  chr5_53466547     AAsi    T    C        0      0        2 
   5  chr5_53466547     AKia    T    C        0      0        2 
   5  chr5_53466547     AOna    T    C      0.5      1        2 
   5  chr5_53466547     ASom    T    C        0      0        2 
   5  chr5_53466547     HCab    T    C        0      0        2 
   5  chr5_53466547     HPrz    T    C        0      0        2 
   5  chr5_53466547     ZBoe    T    C        0      0        2 
   5  chr5_53466547     ZGre    T    C        0      0        2 
   5  chr5_53466547     ZHar    T    C        0      0        2 
   5  chr5_53466547   Sample    T    C        0      0        2 
   5  chr5_53478297     AAsi    A    G        0      0        2 
   5  chr5_53478297     AKia    A    G        0      0        2 
   5  chr5_53478297     AOna    A    G        0      0        2 
   5  chr5_53478297     ASom    A    G        0      0        2 
   5  chr5_53478297     HCab    A    G        0      0        2 
   5  chr5_53478297     HPrz    A    G        0      0        2 
   5  chr5_53478297     ZBoe    A    G        1      2        2 
   5  chr5_53478297     ZGre    A    G        0      0        2 
   5  chr5_53478297     ZHar    A    G        0      0        2 
   5  chr5_53478297   Sample    A    G        0      0        2 
   5  chr5_53478763     AAsi    A    G        0      0        2 
   5  chr5_53478763     AKia    A    G        0      0        2 
   5  chr5_53478763     AOna    A    G      0.5      1        2 
   5  chr5_53478763     ASom    A    G        0      0        2 
   5  chr5_53478763     HCab    A    G        0      0        2 
   5  chr5_53478763     HPrz    A    G        0      0        2 
   5  chr5_53478763     ZBoe    A    G        0      0        2 
   5  chr5_53478763     ZGre    A    G        0      0        2 
   5  chr5_53478763     ZHar    A    G        0      0        2 
   5  chr5_53478763   Sample    A    G        0      0        2 
   5  chr5_53490064     AAsi    G    A        0      0        2 
   5  chr5_53490064     AKia    G    A        0      0        2 
   5  chr5_53490064     AOna    G    A        0      0        2 
   5  chr5_53490064     ASom    G    A        0      0        2 
   5  chr5_53490064     HCab    G    A        1      2        2 
   5  chr5_53490064     HPrz    G    A        1      2        2 
   5  chr5_53490064     ZBoe    G    A        0      0        2 
   5  chr5_53490064     ZGre    G    A        0      0        2 
   5  chr5_53490064     ZHar    G    A        0      0        2 
   5  chr5_53490064   Sample    G    A        1      2        2 
   5  chr5_53490844     AAsi    G    C        0      0        2 
   5  chr5_53490844     AKia    G    C        0      0        2 
   5  chr5_53490844     AOna    G    C        0      0        2 
   5  chr5_53490844     ASom    G    C        0      0        2 
   5  chr5_53490844     HCab    G    C        1      2        2 
   5  chr5_53490844     HPrz    G    C        0      0        2 
   5  chr5_53490844     ZBoe    G    C        0      0        2 
   5  chr5_53490844     ZGre    G    C        0      0        2 
   5  chr5_53490844     ZHar    G    C        0      0        2 
   5  chr5_53490844   Sample    G    C        1      2        2 
   5  chr5_53501222     AAsi    T    C        0      0        2 
   5  chr5_53501222     AKia    T    C        0      0        2 
   5  chr5_53501222     AOna    T    C        0      0        2 
   5  chr5_53501222     ASom    T    C        0      0        2 
   5  chr5_53501222     HCab    T    C        0      0        2 
   5  chr5_53501222     HPrz    T    C      0.5      1        2 
   5  chr5_53501222     ZBoe    T    C        0      0        2 
   5  chr5_53501222     ZGre    T    C        0      0        2 
   5  chr5_53501222     ZHar    T    C        0      0        2 
   5  chr5_53501222   Sample    T    C        0      0        2 
   5  chr5_53502206     AAsi    A    G        0      0        2 
   5  chr5_53502206     AKia    A    G        0      0        2 
   5  chr5_53502206     AOna    A    G        0      0        2 
   5  chr5_53502206     ASom    A    G        0      0        2 
   5  chr5_53502206     HCab    A    G        0      0        2 
   5  chr5_53502206     HPrz    A    G        0      0        2 
   5  chr5_53502206     ZBoe    A    G        0      0        2 
   5  chr5_53502206     ZGre    A    G      0.5      1        2 
   5  chr5_53502206     ZHar    A    G        0      0        2 
   5  chr5_53502206   Sample    A    G        0      0        2 
   5  chr5_53506867     AAsi    A    G        1      2        2 
   5  chr5_53506867     AKia    A    G        1      2        2 
   5  chr5_53506867     AOna    A    G        1      2        2 
   5  chr5_53506867     ASom    A    G        1      2        2 
   5  chr5_53506867     HCab    A    G        0      0        2 
   5  chr5_53506867     HPrz    A    G        0      0        2 
   5  chr5_53506867     ZBoe    A    G        0      0        2 
   5  chr5_53506867     ZGre    A    G        0      0        2 
   5  chr5_53506867     ZHar    A    G        0      0        2 
   5  chr5_53506867   Sample    A    G        0      0        2 
   5  chr5_53508427     AAsi    T    G        0      0        2 
   5  chr5_53508427     AKia    T    G      0.5      1        2 
   5  chr5_53508427     AOna    T    G        0      0        2 
   5  chr5_53508427     ASom    T    G        0      0        2 
   5  chr5_53508427     HCab    T    G        0      0        2 
   5  chr5_53508427     HPrz    T    G        0      0        2 
   5  chr5_53508427     ZBoe    T    G        0      0        2 
   5  chr5_53508427     ZGre    T    G        0      0        2 
   5  chr5_53508427     ZHar    T    G        0      0        2 
   5  chr5_53508427   Sample    T    G        0      0        2 
   5  chr5_53512979     AAsi    A    G        0      0        2 
   5  chr5_53512979     AKia    A    G      0.5      1        2 
   5  chr5_53512979     AOna    A    G        0      0        2 
   5  chr5_53512979     ASom    A    G        0      0        2 
   5  chr5_53512979     HCab    A    G        0      0        2 
   5  chr5_53512979     HPrz    A    G        0      0        2 
   5  chr5_53512979     ZBoe    A    G        0      0        2 
   5  chr5_53512979     ZGre    A    G        0      0        2 
   5  chr5_53512979     ZHar    A    G        0      0        2 
   5  chr5_53512979   Sample    A    G        0      0        2 
   5  chr5_53532067     AAsi    T    C        0      0        2 
   5  chr5_53532067     AKia    T    C        0      0        2 
   5  chr5_53532067     AOna    T    C        0      0        2 
   5  chr5_53532067     ASom    T    C        0      0        2 
   5  chr5_53532067     HCab    T    C        1      2        2 
   5  chr5_53532067     HPrz    T    C        1      2        2 
   5  chr5_53532067     ZBoe    T    C        0      0        2 
   5  chr5_53532067     ZGre    T    C        0      0        2 
   5  chr5_53532067     ZHar    T    C        0      0        2 
   5  chr5_53532067   Sample    T    C        1      2        2 
   5  chr5_53534346     AAsi    T    G        0      0        2 
   5  chr5_53534346     AKia    T    G        0      0        2 
   5  chr5_53534346     AOna    T    G        0      0        2 
   5  chr5_53534346     ASom    T    G        0      0        2 
   5  chr5_53534346     HCab    T    G        0      0        2 
   5  chr5_53534346     HPrz    T    G        0      0        2 
   5  chr5_53534346     ZBoe    T    G      0.5      1        2 
   5  chr5_53534346     ZGre    T    G        0      0        2 
   5  chr5_53534346     ZHar    T    G        1      2        2 
   5  chr5_53534346   Sample    T    G        0      0        2 
   5  chr5_53534802     AAsi    A    G        0      0        2 
   5  chr5_53534802     AKia    A    G        0      0        2 
   5  chr5_53534802     AOna    A    G        0      0        2 
   5  chr5_53534802     ASom    A    G        0      0        2 
   5  chr5_53534802     HCab    A    G        1      2        2 
   5  chr5_53534802     HPrz    A    G        1      2        2 
   5  chr5_53534802     ZBoe    A    G        0      0        2 
   5  chr5_53534802     ZGre    A    G        0      0        2 
   5  chr5_53534802     ZHar    A    G        1      2        2 
   5  chr5_53534802   Sample    A    G        1      2        2 
   5  chr5_53534908     AAsi    G    C        0      0        2 
   5  chr5_53534908     AKia    G    C        0      0        2 
   5  chr5_53534908     AOna    G    C        0      0        2 
   5  chr5_53534908     ASom    G    C        0      0        2 
   5  chr5_53534908     HCab    G    C        1      2        2 
   5  chr5_53534908     HPrz    G    C      0.5      1        2 
   5  chr5_53534908     ZBoe    G    C        0      0        2 
   5  chr5_53534908     ZGre    G    C        0      0        2 
   5  chr5_53534908     ZHar    G    C        0      0        2 
   5  chr5_53534908   Sample    G    C        1      2        2 
   5  chr5_53535374     AAsi    G    A        0      0        2 
   5  chr5_53535374     AKia    G    A        0      0        2 
   5  chr5_53535374     AOna    G    A        0      0        2 
   5  chr5_53535374     ASom    G    A        1      2        2 
   5  chr5_53535374     HCab    G    A        0      0        2 
   5  chr5_53535374     HPrz    G    A        0      0        2 
   5  chr5_53535374     ZBoe    G    A        0      0        2 
   5  chr5_53535374     ZGre    G    A        0      0        2 
   5  chr5_53535374     ZHar    G    A        0      0        2 
   5  chr5_53535374   Sample    G    A        0      0        2 
   5  chr5_53539899     AAsi    G    C        0      0        2 
   5  chr5_53539899     AKia    G    C        0      0        2 
   5  chr5_53539899     AOna    G    C        0      0        2 
   5  chr5_53539899     ASom    G    C        0      0        2 
   5  chr5_53539899     HCab    G    C        0      0        2 
   5  chr5_53539899     HPrz    G    C      0.5      1        2 
   5  chr5_53539899     ZBoe    G    C        0      0        2 
   5  chr5_53539899     ZGre    G    C        0      0        2 
   5  chr5_53539899     ZHar    G    C        0      0        2 
   5  chr5_53539899   Sample    G    C        0      0        2 
   5  chr5_53542181     AAsi    A    G        1      2        2 
   5  chr5_53542181     AKia    A    G        0      0        2 
   5  chr5_53542181     AOna    A    G      0.5      1        2 
   5  chr5_53542181     ASom    A    G        0      0        2 
   5  chr5_53542181     HCab    A    G        0      0        2 
   5  chr5_53542181     HPrz    A    G        0      0        2 
   5  chr5_53542181     ZBoe    A    G        0      0        2 
   5  chr5_53542181     ZGre    A    G        0      0        2 
   5  chr5_53542181     ZHar    A    G        0      0        2 
   5  chr5_53542181   Sample    A    G        0      0        2 
   5  chr5_53543106     AAsi    G    T        0      0        2 
   5  chr5_53543106     AKia    G    T        0      0        2 
   5  chr5_53543106     AOna    G    T        0      0        2 
   5  chr5_53543106     ASom    G    T        1      2        2 
   5  chr5_53543106     HCab    G    T        0      0        2 
   5  chr5_53543106     HPrz    G    T        0      0        2 
   5  chr5_53543106     ZBoe    G    T        0      0        2 
   5  chr5_53543106     ZGre    G    T        0      0        2 
   5  chr5_53543106     ZHar    G    T        0      0        2 
   5  chr5_53543106   Sample    G    T        0      0        2 
   5  chr5_53549430     AAsi    G    A        0      0        2 
   5  chr5_53549430     AKia    G    A        0      0        2 
   5  chr5_53549430     AOna    G    A        0      0        2 
   5  chr5_53549430     ASom    G    A        0      0        2 
   5  chr5_53549430     HCab    G    A        0      0        2 
   5  chr5_53549430     HPrz    G    A        0      0        2 
   5  chr5_53549430     ZBoe    G    A      0.5      1        2 
   5  chr5_53549430     ZGre    G    A        0      0        2 
   5  chr5_53549430     ZHar    G    A        0      0        2 
   5  chr5_53549430   Sample    G    A        0      0        2 
   5  chr5_53551160     AAsi    A    T        0      0        2 
   5  chr5_53551160     AKia    A    T        0      0        2 
   5  chr5_53551160     AOna    A    T        0      0        2 
   5  chr5_53551160     ASom    A    T        0      0        2 
   5  chr5_53551160     HCab    A    T        1      2        2 
   5  chr5_53551160     HPrz    A    T        1      2        2 
   5  chr5_53551160     ZBoe    A    T        0      0        2 
   5  chr5_53551160     ZGre    A    T        0      0        2 
   5  chr5_53551160     ZHar    A    T        0      0        2 
   5  chr5_53551160   Sample    A    T        1      2        2 
   5  chr5_53554277     AAsi    G    A        0      0        2 
   5  chr5_53554277     AKia    G    A        0      0        2 
   5  chr5_53554277     AOna    G    A        0      0        2 
   5  chr5_53554277     ASom    G    A        0      0        2 
   5  chr5_53554277     HCab    G    A        1      2        2 
   5  chr5_53554277     HPrz    G    A        1      2        2 
   5  chr5_53554277     ZBoe    G    A        0      0        2 
   5  chr5_53554277     ZGre    G    A        0      0        2 
   5  chr5_53554277     ZHar    G    A        0      0        2 
   5  chr5_53554277   Sample    G    A        1      2        2 
   5  chr5_53555430     AAsi    T    G        0      0        2 
   5  chr5_53555430     AKia    T    G        0      0        2 
   5  chr5_53555430     AOna    T    G        0      0        2 
   5  chr5_53555430     ASom    T    G        0      0        2 
   5  chr5_53555430     HCab    T    G        0      0        2 
   5  chr5_53555430     HPrz    T    G        0      0        2 
   5  chr5_53555430     ZBoe    T    G        0      0        2 
   5  chr5_53555430     ZGre    T    G        0      0        2 
   5  chr5_53555430     ZHar    T    G        1      2        2 
   5  chr5_53555430   Sample    T    G        0      0        2 
   5  chr5_53556502     AAsi    T    A        0      0        2 
   5  chr5_53556502     AKia    T    A        0      0        2 
   5  chr5_53556502     AOna    T    A        0      0        2 
   5  chr5_53556502     ASom    T    A        0      0        2 
   5  chr5_53556502     HCab    T    A        0      0        2 
   5  chr5_53556502     HPrz    T    A        0      0        2 
   5  chr5_53556502     ZBoe    T    A        0      0        2 
   5  chr5_53556502     ZGre    T    A        0      0        2 
   5  chr5_53556502     ZHar    T    A        1      2        2 
   5  chr5_53556502   Sample    T    A        0      0        2 
   5  chr5_53559201     AAsi    C    A        0      0        2 
   5  chr5_53559201     AKia    C    A        0      0        2 
   5  chr5_53559201     AOna    C    A        0      0        2 
   5  chr5_53559201     ASom    C    A        0      0        2 
   5  chr5_53559201     HCab    C    A        1      2        2 
   5  chr5_53559201     HPrz    C    A        1      2        2 
   5  chr5_53559201     ZBoe    C    A        0      0        2 
   5  chr5_53559201     ZGre    C    A        0      0        2 
   5  chr5_53559201     ZHar    C    A        0      0        2 
   5  chr5_53559201   Sample    C    A        1      2        2 
   5  chr5_53561581     AAsi    T    C        0      0        2 
   5  chr5_53561581     AKia    T    C        0      0        2 
   5  chr5_53561581     AOna    T    C        0      0        2 
   5  chr5_53561581     ASom    T    C        0      0        2 
   5  chr5_53561581     HCab    T    C        0      0        2 
   5  chr5_53561581     HPrz    T    C      0.5      1        2 
   5  chr5_53561581     ZBoe    T    C        0      0        2 
   5  chr5_53561581     ZGre    T    C        0      0        2 
   5  chr5_53561581     ZHar    T    C        0      0        2 
   5  chr5_53561581   Sample    T    C        1      2        2 
   5  chr5_53562583     AAsi    A    G        0      0        2 
   5  chr5_53562583     AKia    A    G        0      0        2 
   5  chr5_53562583     AOna    A    G        0      0        2 
   5  chr5_53562583     ASom    A    G        0      0        2 
   5  chr5_53562583     HCab    A    G        1      2        2 
   5  chr5_53562583     HPrz    A    G        1      2        2 
   5  chr5_53562583     ZBoe    A    G        0      0        2 
   5  chr5_53562583     ZGre    A    G        0      0        2 
   5  chr5_53562583     ZHar    A    G        0      0        2 
   5  chr5_53562583   Sample    A    G        1      2        2 
   5  chr5_53563442     AAsi    T    C        0      0        2 
   5  chr5_53563442     AKia    T    C      0.5      1        2 
   5  chr5_53563442     AOna    T    C        0      0        2 
   5  chr5_53563442     ASom    T    C        0      0        2 
   5  chr5_53563442     HCab    T    C        0      0        2 
   5  chr5_53563442     HPrz    T    C        0      0        2 
   5  chr5_53563442     ZBoe    T    C        0      0        2 
   5  chr5_53563442     ZGre    T    C        0      0        2 
   5  chr5_53563442     ZHar    T    C        0      0        2 
   5  chr5_53563442   Sample    T    C        0      0        2 
   5  chr5_53573621     AAsi    C    T      0.5      1        2 
   5  chr5_53573621     AKia    C    T        0      0        2 
   5  chr5_53573621     AOna    C    T        0      0        2 
   5  chr5_53573621     ASom    C    T        0      0        2 
   5  chr5_53573621     HCab    C    T        0      0        2 
   5  chr5_53573621     HPrz    C    T        0      0        2 
   5  chr5_53573621     ZBoe    C    T        0      0        2 
   5  chr5_53573621     ZGre    C    T        0      0        2 
   5  chr5_53573621     ZHar    C    T        0      0        2 
   5  chr5_53573621   Sample    C    T        0      0        2 
   5  chr5_53574751     AAsi    G    A        0      0        2 
   5  chr5_53574751     AKia    G    A        0      0        2 
   5  chr5_53574751     AOna    G    A        0      0        2 
   5  chr5_53574751     ASom    G    A        0      0        2 
   5  chr5_53574751     HCab    G    A        0      0        2 
   5  chr5_53574751     HPrz    G    A        0      0        2 
   5  chr5_53574751     ZBoe    G    A        0      0        2 
   5  chr5_53574751     ZGre    G    A        1      2        2 
   5  chr5_53574751     ZHar    G    A        0      0        2 
   5  chr5_53574751   Sample    G    A        0      0        2 
   5  chr5_53576234     AAsi    T    C        0      0        2 
   5  chr5_53576234     AKia    T    C        0      0        2 
   5  chr5_53576234     AOna    T    C        0      0        2 
   5  chr5_53576234     ASom    T    C        0      0        2 
   5  chr5_53576234     HCab    T    C        0      0        2 
   5  chr5_53576234     HPrz    T    C        0      0        2 
   5  chr5_53576234     ZBoe    T    C        0      0        2 
   5  chr5_53576234     ZGre    T    C        0      0        2 
   5  chr5_53576234     ZHar    T    C        1      2        2 
   5  chr5_53576234   Sample    T    C        0      0        2 
   5  chr5_53578370     AAsi    G    C      0.5      1        2 
   5  chr5_53578370     AKia    G    C        0      0        2 
   5  chr5_53578370     AOna    G    C        0      0        2 
   5  chr5_53578370     ASom    G    C        0      0        2 
   5  chr5_53578370     HCab    G    C        0      0        2 
   5  chr5_53578370     HPrz    G    C        0      0        2 
   5  chr5_53578370     ZBoe    G    C        0      0        2 
   5  chr5_53578370     ZGre    G    C        0      0        2 
   5  chr5_53578370     ZHar    G    C        0      0        2 
   5  chr5_53578370   Sample    G    C        0      0        2 
   5  chr5_53585745     AAsi    G    A        0      0        2 
   5  chr5_53585745     AKia    G    A        0      0        2 
   5  chr5_53585745     AOna    G    A        0      0        2 
   5  chr5_53585745     ASom    G    A        0      0        2 
   5  chr5_53585745     HCab    G    A        1      2        2 
   5  chr5_53585745     HPrz    G    A        0      0        2 
   5  chr5_53585745     ZBoe    G    A        0      0        2 
   5  chr5_53585745     ZGre    G    A        0      0        2 
   5  chr5_53585745     ZHar    G    A        0      0        2 
   5  chr5_53585745   Sample    G    A        1      2        2 
   5  chr5_53585790     AAsi    T    G        1      2        2 
   5  chr5_53585790     AKia    T    G        1      2        2 
   5  chr5_53585790     AOna    T    G        1      2        2 
   5  chr5_53585790     ASom    T    G        1      2        2 
   5  chr5_53585790     HCab    T    G        0      0        2 
   5  chr5_53585790     HPrz    T    G        0      0        2 
   5  chr5_53585790     ZBoe    T    G        0      0        2 
   5  chr5_53585790     ZGre    T    G        0      0        2 
   5  chr5_53585790     ZHar    T    G        0      0        2 
   5  chr5_53585790   Sample    T    G        0      0        2 
   5  chr5_53588819     AAsi    A    G        0      0        2 
   5  chr5_53588819     AKia    A    G        0      0        2 
   5  chr5_53588819     AOna    A    G        0      0        2 
   5  chr5_53588819     ASom    A    G        0      0        2 
   5  chr5_53588819     HCab    A    G        1      2        2 
   5  chr5_53588819     HPrz    A    G        1      2        2 
   5  chr5_53588819     ZBoe    A    G        0      0        2 
   5  chr5_53588819     ZGre    A    G        0      0        2 
   5  chr5_53588819     ZHar    A    G        0      0        2 
   5  chr5_53588819   Sample    A    G        1      2        2 
   5  chr5_53591211     AAsi    C    G        0      0        2 
   5  chr5_53591211     AKia    C    G        0      0        2 
   5  chr5_53591211     AOna    C    G        0      0        2 
   5  chr5_53591211     ASom    C    G        0      0        2 
   5  chr5_53591211     HCab    C    G        0      0        2 
   5  chr5_53591211     HPrz    C    G        0      0        2 
   5  chr5_53591211     ZBoe    C    G        1      2        2 
   5  chr5_53591211     ZGre    C    G        0      0        2 
   5  chr5_53591211     ZHar    C    G        0      0        2 
   5  chr5_53591211   Sample    C    G        0      0        2 
   5  chr5_53595154     AAsi    C    T        0      0        2 
   5  chr5_53595154     AKia    C    T        0      0        2 
   5  chr5_53595154     AOna    C    T        0      0        2 
   5  chr5_53595154     ASom    C    T        0      0        2 
   5  chr5_53595154     HCab    C    T        0      0        2 
   5  chr5_53595154     HPrz    C    T        0      0        2 
   5  chr5_53595154     ZBoe    C    T        0      0        2 
   5  chr5_53595154     ZGre    C    T      0.5      1        2 
   5  chr5_53595154     ZHar    C    T        0      0        2 
   5  chr5_53595154   Sample    C    T        0      0        2 
   5  chr5_53597712     AAsi    A    G        0      0        2 
   5  chr5_53597712     AKia    A    G        0      0        2 
   5  chr5_53597712     AOna    A    G        0      0        2 
   5  chr5_53597712     ASom    A    G        0      0        2 
   5  chr5_53597712     HCab    A    G        0      0        2 
   5  chr5_53597712     HPrz    A    G      0.5      1        2 
   5  chr5_53597712     ZBoe    A    G        0      0        2 
   5  chr5_53597712     ZGre    A    G        0      0        2 
   5  chr5_53597712     ZHar    A    G        0      0        2 
   5  chr5_53597712   Sample    A    G        0      0        2 
   5  chr5_53600116     AAsi    C    T        0      0        2 
   5  chr5_53600116     AKia    C    T      0.5      1        2 
   5  chr5_53600116     AOna    C    T        1      2        2 
   5  chr5_53600116     ASom    C    T        0      0        2 
   5  chr5_53600116     HCab    C    T        0      0        2 
   5  chr5_53600116     HPrz    C    T        0      0        2 
   5  chr5_53600116     ZBoe    C    T        0      0        2 
   5  chr5_53600116     ZGre    C    T        0      0        2 
   5  chr5_53600116     ZHar    C    T        0      0        2 
   5  chr5_53600116   Sample    C    T        0      0        2 
   5  chr5_53602224     AAsi    C    G        0      0        2 
   5  chr5_53602224     AKia    C    G        0      0        2 
   5  chr5_53602224     AOna    C    G        0      0        2 
   5  chr5_53602224     ASom    C    G        1      2        2 
   5  chr5_53602224     HCab    C    G        0      0        2 
   5  chr5_53602224     HPrz    C    G        0      0        2 
   5  chr5_53602224     ZBoe    C    G        0      0        2 
   5  chr5_53602224     ZGre    C    G        0      0        2 
   5  chr5_53602224     ZHar    C    G        0      0        2 
   5  chr5_53602224   Sample    C    G        0      0        2 
   5  chr5_53607690     AAsi    T    C        0      0        2 
   5  chr5_53607690     AKia    T    C        0      0        2 
   5  chr5_53607690     AOna    T    C        0      0        2 
   5  chr5_53607690     ASom    T    C        0      0        2 
   5  chr5_53607690     HCab    T    C        0      0        2 
   5  chr5_53607690     HPrz    T    C      0.5      1        2 
   5  chr5_53607690     ZBoe    T    C        0      0        2 
   5  chr5_53607690     ZGre    T    C        0      0        2 
   5  chr5_53607690     ZHar    T    C        0      0        2 
   5  chr5_53607690   Sample    T    C        1      2        2 
   5  chr5_53617522     AAsi    G    C        0      0        2 
   5  chr5_53617522     AKia    G    C        0      0        2 
   5  chr5_53617522     AOna    G    C        0      0        2 
   5  chr5_53617522     ASom    G    C        0      0        2 
   5  chr5_53617522     HCab    G    C        0      0        2 
   5  chr5_53617522     HPrz    G    C        0      0        2 
   5  chr5_53617522     ZBoe    G    C        0      0        2 
   5  chr5_53617522     ZGre    G    C      0.5      1        2 
   5  chr5_53617522     ZHar    G    C        0      0        2 
   5  chr5_53617522   Sample    G    C        0      0        2 
   5  chr5_53618389     AAsi    A    C        0      0        2 
   5  chr5_53618389     AKia    A    C        1      2        2 
   5  chr5_53618389     AOna    A    C      0.5      1        2 
   5  chr5_53618389     ASom    A    C        0      0        2 
   5  chr5_53618389     HCab    A    C        0      0        2 
   5  chr5_53618389     HPrz    A    C        0      0        2 
   5  chr5_53618389     ZBoe    A    C        0      0        2 
   5  chr5_53618389     ZGre    A    C        0      0        2 
   5  chr5_53618389     ZHar    A    C        0      0        2 
   5  chr5_53618389   Sample    A    C        0      0        2 
   5  chr5_53620724     AAsi    T    C        0      0        2 
   5  chr5_53620724     AKia    T    C        0      0        2 
   5  chr5_53620724     AOna    T    C        0      0        2 
   5  chr5_53620724     ASom    T    C        0      0        2 
   5  chr5_53620724     HCab    T    C        0      0        2 
   5  chr5_53620724     HPrz    T    C        0      0        2 
   5  chr5_53620724     ZBoe    T    C      0.5      1        2 
   5  chr5_53620724     ZGre    T    C        0      0        2 
   5  chr5_53620724     ZHar    T    C        0      0        2 
   5  chr5_53620724   Sample    T    C        0      0        2 
   5  chr5_53620963     AAsi    C    T        0      0        2 
   5  chr5_53620963     AKia    C    T      0.5      1        2 
   5  chr5_53620963     AOna    C    T      0.5      1        2 
   5  chr5_53620963     ASom    C    T        0      0        2 
   5  chr5_53620963     HCab    C    T        0      0        2 
   5  chr5_53620963     HPrz    C    T        0      0        2 
   5  chr5_53620963     ZBoe    C    T        0      0        2 
   5  chr5_53620963     ZGre    C    T        0      0        2 
   5  chr5_53620963     ZHar    C    T        0      0        2 
   5  chr5_53620963   Sample    C    T        0      0        2 
   5  chr5_53627366     AAsi    A    T        0      0        2 
   5  chr5_53627366     AKia    A    T      0.5      1        2 
   5  chr5_53627366     AOna    A    T        1      2        2 
   5  chr5_53627366     ASom    A    T        0      0        2 
   5  chr5_53627366     HCab    A    T        0      0        2 
   5  chr5_53627366     HPrz    A    T        0      0        2 
   5  chr5_53627366     ZBoe    A    T        0      0        2 
   5  chr5_53627366     ZGre    A    T        0      0        2 
   5  chr5_53627366     ZHar    A    T        0      0        2 
   5  chr5_53627366   Sample    A    T        0      0        2 
   5  chr5_53629290     AAsi    C    G        0      0        2 
   5  chr5_53629290     AKia    C    G      0.5      1        2 
   5  chr5_53629290     AOna    C    G        0      0        2 
   5  chr5_53629290     ASom    C    G        0      0        2 
   5  chr5_53629290     HCab    C    G        0      0        2 
   5  chr5_53629290     HPrz    C    G        0      0        2 
   5  chr5_53629290     ZBoe    C    G        0      0        2 
   5  chr5_53629290     ZGre    C    G        0      0        2 
   5  chr5_53629290     ZHar    C    G        0      0        2 
   5  chr5_53629290   Sample    C    G        0      0        2 
   5  chr5_53631552     AAsi    T    C        0      0        2 
   5  chr5_53631552     AKia    T    C        0      0        2 
   5  chr5_53631552     AOna    T    C        0      0        2 
   5  chr5_53631552     ASom    T    C        0      0        2 
   5  chr5_53631552     HCab    T    C        1      2        2 
   5  chr5_53631552     HPrz    T    C        1      2        2 
   5  chr5_53631552     ZBoe    T    C        0      0        2 
   5  chr5_53631552     ZGre    T    C        0      0        2 
   5  chr5_53631552     ZHar    T    C        0      0        2 
   5  chr5_53631552   Sample    T    C        1      2        2 
   5  chr5_53633246     AAsi    G    A        1      2        2 
   5  chr5_53633246     AKia    G    A        0      0        2 
   5  chr5_53633246     AOna    G    A        0      0        2 
   5  chr5_53633246     ASom    G    A        1      2        2 
   5  chr5_53633246     HCab    G    A        0      0        2 
   5  chr5_53633246     HPrz    G    A        0      0        2 
   5  chr5_53633246     ZBoe    G    A        0      0        2 
   5  chr5_53633246     ZGre    G    A        0      0        2 
   5  chr5_53633246     ZHar    G    A        0      0        2 
   5  chr5_53633246   Sample    G    A        0      0        2 
   5  chr5_53634978     AAsi    A    G        0      0        2 
   5  chr5_53634978     AKia    A    G        0      0        2 
   5  chr5_53634978     AOna    A    G        0      0        2 
   5  chr5_53634978     ASom    A    G        0      0        2 
   5  chr5_53634978     HCab    A    G        0      0        2 
   5  chr5_53634978     HPrz    A    G        0      0        2 
   5  chr5_53634978     ZBoe    A    G      0.5      1        2 
   5  chr5_53634978     ZGre    A    G        0      0        2 
   5  chr5_53634978     ZHar    A    G        0      0        2 
   5  chr5_53634978   Sample    A    G        0      0        2 
   5  chr5_53639063     AAsi    G    T        0      0        2 
   5  chr5_53639063     AKia    G    T        0      0        2 
   5  chr5_53639063     AOna    G    T        0      0        2 
   5  chr5_53639063     ASom    G    T        0      0        2 
   5  chr5_53639063     HCab    G    T        0      0        2 
   5  chr5_53639063     HPrz    G    T        0      0        2 
   5  chr5_53639063     ZBoe    G    T      0.5      1        2 
   5  chr5_53639063     ZGre    G    T        0      0        2 
   5  chr5_53639063     ZHar    G    T        0      0        2 
   5  chr5_53639063   Sample    G    T        0      0        2 
   5  chr5_53640169     AAsi    T    G        0      0        2 
   5  chr5_53640169     AKia    T    G        0      0        2 
   5  chr5_53640169     AOna    T    G        0      0        2 
   5  chr5_53640169     ASom    T    G        0      0        2 
   5  chr5_53640169     HCab    T    G        1      2        2 
   5  chr5_53640169     HPrz    T    G        1      2        2 
   5  chr5_53640169     ZBoe    T    G        0      0        2 
   5  chr5_53640169     ZGre    T    G        0      0        2 
   5  chr5_53640169     ZHar    T    G        0      0        2 
   5  chr5_53640169   Sample    T    G        1      2        2 
   5  chr5_53642003     AAsi    G    C        0      0        2 
   5  chr5_53642003     AKia    G    C        0      0        2 
   5  chr5_53642003     AOna    G    C        0      0        2 
   5  chr5_53642003     ASom    G    C        0      0        2 
   5  chr5_53642003     HCab    G    C        1      2        2 
   5  chr5_53642003     HPrz    G    C        1      2        2 
   5  chr5_53642003     ZBoe    G    C        0      0        2 
   5  chr5_53642003     ZGre    G    C        0      0        2 
   5  chr5_53642003     ZHar    G    C        0      0        2 
   5  chr5_53642003   Sample    G    C        1      2        2 
   5  chr5_53643307     AAsi    A    G        0      0        2 
   5  chr5_53643307     AKia    A    G        0      0        2 
   5  chr5_53643307     AOna    A    G        0      0        2 
   5  chr5_53643307     ASom    A    G        0      0        2 
   5  chr5_53643307     HCab    A    G        0      0        2 
   5  chr5_53643307     HPrz    A    G        0      0        2 
   5  chr5_53643307     ZBoe    A    G      0.5      1        2 
   5  chr5_53643307     ZGre    A    G        0      0        2 
   5  chr5_53643307     ZHar    A    G        0      0        2 
   5  chr5_53643307   Sample    A    G        0      0        2 
   5  chr5_53651995     AAsi    A    G        0      0        2 
   5  chr5_53651995     AKia    A    G        0      0        2 
   5  chr5_53651995     AOna    A    G        0      0        2 
   5  chr5_53651995     ASom    A    G        0      0        2 
   5  chr5_53651995     HCab    A    G        0      0        2 
   5  chr5_53651995     HPrz    A    G        0      0        2 
   5  chr5_53651995     ZBoe    A    G        1      2        2 
   5  chr5_53651995     ZGre    A    G        1      2        2 
   5  chr5_53651995     ZHar    A    G        1      2        2 
   5  chr5_53651995   Sample    A    G        0      0        2 
   5  chr5_53654129     AAsi    G    C        0      0        2 
   5  chr5_53654129     AKia    G    C        0      0        2 
   5  chr5_53654129     AOna    G    C        0      0        2 
   5  chr5_53654129     ASom    G    C        0      0        2 
   5  chr5_53654129     HCab    G    C        0      0        2 
   5  chr5_53654129     HPrz    G    C        0      0        2 
   5  chr5_53654129     ZBoe    G    C      0.5      1        2 
   5  chr5_53654129     ZGre    G    C        0      0        2 
   5  chr5_53654129     ZHar    G    C        0      0        2 
   5  chr5_53654129   Sample    G    C        0      0        2 
   5  chr5_53654522     AAsi    C    T        0      0        2 
   5  chr5_53654522     AKia    C    T        0      0        2 
   5  chr5_53654522     AOna    C    T        0      0        2 
   5  chr5_53654522     ASom    C    T        0      0        2 
   5  chr5_53654522     HCab    C    T        0      0        2 
   5  chr5_53654522     HPrz    C    T        0      0        2 
   5  chr5_53654522     ZBoe    C    T        1      2        2 
   5  chr5_53654522     ZGre    C    T        1      2        2 
   5  chr5_53654522     ZHar    C    T        1      2        2 
   5  chr5_53654522   Sample    C    T        0      0        2 
   5  chr5_53655589     AAsi    A    G        0      0        2 
   5  chr5_53655589     AKia    A    G        0      0        2 
   5  chr5_53655589     AOna    A    G        0      0        2 
   5  chr5_53655589     ASom    A    G        0      0        2 
   5  chr5_53655589     HCab    A    G        1      2        2 
   5  chr5_53655589     HPrz    A    G        1      2        2 
   5  chr5_53655589     ZBoe    A    G        0      0        2 
   5  chr5_53655589     ZGre    A    G        0      0        2 
   5  chr5_53655589     ZHar    A    G        0      0        2 
   5  chr5_53655589   Sample    A    G        1      2        2 
   5  chr5_53657306     AAsi    C    G        0      0        2 
   5  chr5_53657306     AKia    C    G        0      0        2 
   5  chr5_53657306     AOna    C    G        0      0        2 
   5  chr5_53657306     ASom    C    G        0      0        2 
   5  chr5_53657306     HCab    C    G        0      0        2 
   5  chr5_53657306     HPrz    C    G        0      0        2 
   5  chr5_53657306     ZBoe    C    G        0      0        2 
   5  chr5_53657306     ZGre    C    G      0.5      1        2 
   5  chr5_53657306     ZHar    C    G        0      0        2 
   5  chr5_53657306   Sample    C    G        0      0        2 
   5  chr5_53659956     AAsi    T    A        0      0        2 
   5  chr5_53659956     AKia    T    A        0      0        2 
   5  chr5_53659956     AOna    T    A        0      0        2 
   5  chr5_53659956     ASom    T    A        0      0        2 
   5  chr5_53659956     HCab    T    A        0      0        2 
   5  chr5_53659956     HPrz    T    A        0      0        2 
   5  chr5_53659956     ZBoe    T    A      0.5      1        2 
   5  chr5_53659956     ZGre    T    A        0      0        2 
   5  chr5_53659956     ZHar    T    A        0      0        2 
   5  chr5_53659956   Sample    T    A        0      0        2 
   5  chr5_53662256     AAsi    C    T        0      0        2 
   5  chr5_53662256     AKia    C    T        0      0        2 
   5  chr5_53662256     AOna    C    T        0      0        2 
   5  chr5_53662256     ASom    C    T        0      0        2 
   5  chr5_53662256     HCab    C    T        1      2        2 
   5  chr5_53662256     HPrz    C    T        1      2        2 
   5  chr5_53662256     ZBoe    C    T        0      0        2 
   5  chr5_53662256     ZGre    C    T        0      0        2 
   5  chr5_53662256     ZHar    C    T        0      0        2 
   5  chr5_53662256   Sample    C    T        1      2        2 
   5  chr5_53669706     AAsi    A    G        0      0        2 
   5  chr5_53669706     AKia    A    G        0      0        2 
   5  chr5_53669706     AOna    A    G      0.5      1        2 
   5  chr5_53669706     ASom    A    G        0      0        2 
   5  chr5_53669706     HCab    A    G        0      0        2 
   5  chr5_53669706     HPrz    A    G        0      0        2 
   5  chr5_53669706     ZBoe    A    G        0      0        2 
   5  chr5_53669706     ZGre    A    G        0      0        2 
   5  chr5_53669706     ZHar    A    G        0      0        2 
   5  chr5_53669706   Sample    A    G        0      0        2 
   5  chr5_53670011     AAsi    T    C        0      0        2 
   5  chr5_53670011     AKia    T    C        0      0        2 
   5  chr5_53670011     AOna    T    C        0      0        2 
   5  chr5_53670011     ASom    T    C        0      0        2 
   5  chr5_53670011     HCab    T    C        0      0        2 
   5  chr5_53670011     HPrz    T    C        0      0        2 
   5  chr5_53670011     ZBoe    T    C        0      0        2 
   5  chr5_53670011     ZGre    T    C        1      2        2 
   5  chr5_53670011     ZHar    T    C        0      0        2 
   5  chr5_53670011   Sample    T    C        0      0        2 
   5  chr5_53672669     AAsi    A    G        0      0        2 
   5  chr5_53672669     AKia    A    G        0      0        2 
   5  chr5_53672669     AOna    A    G        0      0        2 
   5  chr5_53672669     ASom    A    G        0      0        2 
   5  chr5_53672669     HCab    A    G        0      0        2 
   5  chr5_53672669     HPrz    A    G        0      0        2 
   5  chr5_53672669     ZBoe    A    G      0.5      1        2 
   5  chr5_53672669     ZGre    A    G        0      0        2 
   5  chr5_53672669     ZHar    A    G        0      0        2 
   5  chr5_53672669   Sample    A    G        0      0        2 
   5  chr5_53675522     AAsi    T    C      0.5      1        2 
   5  chr5_53675522     AKia    T    C        0      0        2 
   5  chr5_53675522     AOna    T    C        0      0        2 
   5  chr5_53675522     ASom    T    C        0      0        2 
   5  chr5_53675522     HCab    T    C        0      0        2 
   5  chr5_53675522     HPrz    T    C        0      0        2 
   5  chr5_53675522     ZBoe    T    C        0      0        2 
   5  chr5_53675522     ZGre    T    C        0      0        2 
   5  chr5_53675522     ZHar    T    C        0      0        2 
   5  chr5_53675522   Sample    T    C        0      0        2 
   5  chr5_53677987     AAsi    A    T      0.5      1        2 
   5  chr5_53677987     AKia    A    T        0      0        2 
   5  chr5_53677987     AOna    A    T        0      0        2 
   5  chr5_53677987     ASom    A    T        0      0        2 
   5  chr5_53677987     HCab    A    T        0      0        2 
   5  chr5_53677987     HPrz    A    T        0      0        2 
   5  chr5_53677987     ZBoe    A    T        0      0        2 
   5  chr5_53677987     ZGre    A    T        0      0        2 
   5  chr5_53677987     ZHar    A    T        0      0        2 
   5  chr5_53677987   Sample    A    T        0      0        2 
   5  chr5_53678076     AAsi    G    T        0      0        2 
   5  chr5_53678076     AKia    G    T        0      0        2 
   5  chr5_53678076     AOna    G    T      0.5      1        2 
   5  chr5_53678076     ASom    G    T        0      0        2 
   5  chr5_53678076     HCab    G    T        0      0        2 
   5  chr5_53678076     HPrz    G    T        0      0        2 
   5  chr5_53678076     ZBoe    G    T        0      0        2 
   5  chr5_53678076     ZGre    G    T        0      0        2 
   5  chr5_53678076     ZHar    G    T        0      0        2 
   5  chr5_53678076   Sample    G    T        0      0        2 
   5  chr5_53679737     AAsi    C    T        0      0        2 
   5  chr5_53679737     AKia    C    T        0      0        2 
   5  chr5_53679737     AOna    C    T        0      0        2 
   5  chr5_53679737     ASom    C    T        0      0        2 
   5  chr5_53679737     HCab    C    T        0      0        2 
   5  chr5_53679737     HPrz    C    T        0      0        2 
   5  chr5_53679737     ZBoe    C    T        1      2        2 
   5  chr5_53679737     ZGre    C    T        0      0        2 
   5  chr5_53679737     ZHar    C    T        0      0        2 
   5  chr5_53679737   Sample    C    T        0      0        2 
   5  chr5_53685889     AAsi    A    G        0      0        2 
   5  chr5_53685889     AKia    A    G      0.5      1        2 
   5  chr5_53685889     AOna    A    G        0      0        2 
   5  chr5_53685889     ASom    A    G        0      0        2 
   5  chr5_53685889     HCab    A    G        0      0        2 
   5  chr5_53685889     HPrz    A    G        0      0        2 
   5  chr5_53685889     ZBoe    A    G        0      0        2 
   5  chr5_53685889     ZGre    A    G        0      0        2 
   5  chr5_53685889     ZHar    A    G        0      0        2 
   5  chr5_53685889   Sample    A    G        0      0        2 
   5  chr5_53687091     AAsi    G    T        0      0        2 
   5  chr5_53687091     AKia    G    T        0      0        2 
   5  chr5_53687091     AOna    G    T        0      0        2 
   5  chr5_53687091     ASom    G    T        0      0        2 
   5  chr5_53687091     HCab    G    T        0      0        2 
   5  chr5_53687091     HPrz    G    T        0      0        2 
   5  chr5_53687091     ZBoe    G    T        1      2        2 
   5  chr5_53687091     ZGre    G    T        0      0        2 
   5  chr5_53687091     ZHar    G    T        0      0        2 
   5  chr5_53687091   Sample    G    T        0      0        2 
   5  chr5_53697425     AAsi    A    C        1      2        2 
   5  chr5_53697425     AKia    A    C        1      2        2 
   5  chr5_53697425     AOna    A    C        1      2        2 
   5  chr5_53697425     ASom    A    C        1      2        2 
   5  chr5_53697425     HCab    A    C        0      0        2 
   5  chr5_53697425     HPrz    A    C        0      0        2 
   5  chr5_53697425     ZBoe    A    C        0      0        2 
   5  chr5_53697425     ZGre    A    C        0      0        2 
   5  chr5_53697425     ZHar    A    C        0      0        2 
   5  chr5_53697425   Sample    A    C        0      0        2 
   5  chr5_53719486     AAsi    A    G        0      0        2 
   5  chr5_53719486     AKia    A    G        0      0        2 
   5  chr5_53719486     AOna    A    G        0      0        2 
   5  chr5_53719486     ASom    A    G        0      0        2 
   5  chr5_53719486     HCab    A    G        0      0        2 
   5  chr5_53719486     HPrz    A    G        0      0        2 
   5  chr5_53719486     ZBoe    A    G        1      2        2 
   5  chr5_53719486     ZGre    A    G        0      0        2 
   5  chr5_53719486     ZHar    A    G        0      0        2 
   5  chr5_53719486   Sample    A    G        0      0        2 
   5  chr5_53720529     AAsi    A    T        0      0        2 
   5  chr5_53720529     AKia    A    T        0      0        2 
   5  chr5_53720529     AOna    A    T        0      0        2 
   5  chr5_53720529     ASom    A    T        0      0        2 
   5  chr5_53720529     HCab    A    T        0      0        2 
   5  chr5_53720529     HPrz    A    T        0      0        2 
   5  chr5_53720529     ZBoe    A    T        1      2        2 
   5  chr5_53720529     ZGre    A    T        0      0        2 
   5  chr5_53720529     ZHar    A    T        0      0        2 
   5  chr5_53720529   Sample    A    T        0      0        2 
   5  chr5_53724554     AAsi    G    C        0      0        2 
   5  chr5_53724554     AKia    G    C        0      0        2 
   5  chr5_53724554     AOna    G    C        0      0        2 
   5  chr5_53724554     ASom    G    C        0      0        2 
   5  chr5_53724554     HCab    G    C        1      2        2 
   5  chr5_53724554     HPrz    G    C        1      2        2 
   5  chr5_53724554     ZBoe    G    C        0      0        2 
   5  chr5_53724554     ZGre    G    C        0      0        2 
   5  chr5_53724554     ZHar    G    C        0      0        2 
   5  chr5_53724554   Sample    G    C        1      2        2 
   5  chr5_53726409     AAsi    A    G        0      0        2 
   5  chr5_53726409     AKia    A    G        0      0        2 
   5  chr5_53726409     AOna    A    G        0      0        2 
   5  chr5_53726409     ASom    A    G        0      0        2 
   5  chr5_53726409     HCab    A    G        0      0        2 
   5  chr5_53726409     HPrz    A    G        0      0        2 
   5  chr5_53726409     ZBoe    A    G        1      2        2 
   5  chr5_53726409     ZGre    A    G        1      2        2 
   5  chr5_53726409     ZHar    A    G        1      2        2 
   5  chr5_53726409   Sample    A    G        0      0        2 
   5  chr5_53730960     AAsi    T    C        1      2        2 
   5  chr5_53730960     AKia    T    C        0      0        2 
   5  chr5_53730960     AOna    T    C        0      0        2 
   5  chr5_53730960     ASom    T    C        0      0        2 
   5  chr5_53730960     HCab    T    C        0      0        2 
   5  chr5_53730960     HPrz    T    C        0      0        2 
   5  chr5_53730960     ZBoe    T    C        0      0        2 
   5  chr5_53730960     ZGre    T    C        0      0        2 
   5  chr5_53730960     ZHar    T    C        0      0        2 
   5  chr5_53730960   Sample    T    C        0      0        2 
   5  chr5_53731646     AAsi    A    G        0      0        2 
   5  chr5_53731646     AKia    A    G        0      0        2 
   5  chr5_53731646     AOna    A    G        0      0        2 
   5  chr5_53731646     ASom    A    G        0      0        2 
   5  chr5_53731646     HCab    A    G        1      2        2 
   5  chr5_53731646     HPrz    A    G        1      2        2 
   5  chr5_53731646     ZBoe    A    G        0      0        2 
   5  chr5_53731646     ZGre    A    G        0      0        2 
   5  chr5_53731646     ZHar    A    G        0      0        2 
   5  chr5_53731646   Sample    A    G        1      2        2 
   5  chr5_53735464     AAsi    G    A        0      0        2 
   5  chr5_53735464     AKia    G    A        0      0        2 
   5  chr5_53735464     AOna    G    A        0      0        2 
   5  chr5_53735464     ASom    G    A        0      0        2 
   5  chr5_53735464     HCab    G    A        1      2        2 
   5  chr5_53735464     HPrz    G    A        1      2        2 
   5  chr5_53735464     ZBoe    G    A        0      0        2 
   5  chr5_53735464     ZGre    G    A        0      0        2 
   5  chr5_53735464     ZHar    G    A        0      0        2 
   5  chr5_53735464   Sample    G    A        1      2        2 
   5  chr5_53737632     AAsi    C    A        0      0        2 
   5  chr5_53737632     AKia    C    A        0      0        2 
   5  chr5_53737632     AOna    C    A        0      0        2 
   5  chr5_53737632     ASom    C    A        0      0        2 
   5  chr5_53737632     HCab    C    A        0      0        2 
   5  chr5_53737632     HPrz    C    A        0      0        2 
   5  chr5_53737632     ZBoe    C    A        1      2        2 
   5  chr5_53737632     ZGre    C    A        0      0        2 
   5  chr5_53737632     ZHar    C    A        0      0        2 
   5  chr5_53737632   Sample    C    A        0      0        2 
   5  chr5_53742352     AAsi    G    A        0      0        2 
   5  chr5_53742352     AKia    G    A        0      0        2 
   5  chr5_53742352     AOna    G    A        0      0        2 
   5  chr5_53742352     ASom    G    A        1      2        2 
   5  chr5_53742352     HCab    G    A        0      0        2 
   5  chr5_53742352     HPrz    G    A        0      0        2 
   5  chr5_53742352     ZBoe    G    A        0      0        2 
   5  chr5_53742352     ZGre    G    A        0      0        2 
   5  chr5_53742352     ZHar    G    A        0      0        2 
   5  chr5_53742352   Sample    G    A        0      0        2 
   5  chr5_53742437     AAsi    G    C        0      0        2 
   5  chr5_53742437     AKia    G    C        0      0        2 
   5  chr5_53742437     AOna    G    C        0      0        2 
   5  chr5_53742437     ASom    G    C        0      0        2 
   5  chr5_53742437     HCab    G    C        1      2        2 
   5  chr5_53742437     HPrz    G    C        1      2        2 
   5  chr5_53742437     ZBoe    G    C        0      0        2 
   5  chr5_53742437     ZGre    G    C        0      0        2 
   5  chr5_53742437     ZHar    G    C        0      0        2 
   5  chr5_53742437   Sample    G    C        1      2        2 
   5  chr5_53747359     AAsi    G    T      0.5      1        2 
   5  chr5_53747359     AKia    G    T        0      0        2 
   5  chr5_53747359     AOna    G    T        0      0        2 
   5  chr5_53747359     ASom    G    T        0      0        2 
   5  chr5_53747359     HCab    G    T        0      0        2 
   5  chr5_53747359     HPrz    G    T        0      0        2 
   5  chr5_53747359     ZBoe    G    T        0      0        2 
   5  chr5_53747359     ZGre    G    T        0      0        2 
   5  chr5_53747359     ZHar    G    T        0      0        2 
   5  chr5_53747359   Sample    G    T        0      0        2 
   5  chr5_53752092     AAsi    T    C        0      0        2 
   5  chr5_53752092     AKia    T    C        0      0        2 
   5  chr5_53752092     AOna    T    C        0      0        2 
   5  chr5_53752092     ASom    T    C        0      0        2 
   5  chr5_53752092     HCab    T    C        0      0        2 
   5  chr5_53752092     HPrz    T    C        0      0        2 
   5  chr5_53752092     ZBoe    T    C        0      0        2 
   5  chr5_53752092     ZGre    T    C      0.5      1        2 
   5  chr5_53752092     ZHar    T    C        0      0        2 
   5  chr5_53752092   Sample    T    C        0      0        2 
   5  chr5_53752878     AAsi    C    G        0      0        2 
   5  chr5_53752878     AKia    C    G        0      0        2 
   5  chr5_53752878     AOna    C    G        0      0        2 
   5  chr5_53752878     ASom    C    G        0      0        2 
   5  chr5_53752878     HCab    C    G        0      0        2 
   5  chr5_53752878     HPrz    C    G        0      0        2 
   5  chr5_53752878     ZBoe    C    G        0      0        2 
   5  chr5_53752878     ZGre    C    G        0      0        2 
   5  chr5_53752878     ZHar    C    G      0.5      1        2 
   5  chr5_53752878   Sample    C    G        0      0        2 
   5  chr5_53753413     AAsi    C    T        0      0        2 
   5  chr5_53753413     AKia    C    T        1      2        2 
   5  chr5_53753413     AOna    C    T        1      2        2 
   5  chr5_53753413     ASom    C    T        0      0        2 
   5  chr5_53753413     HCab    C    T        0      0        2 
   5  chr5_53753413     HPrz    C    T        0      0        2 
   5  chr5_53753413     ZBoe    C    T        0      0        2 
   5  chr5_53753413     ZGre    C    T        0      0        2 
   5  chr5_53753413     ZHar    C    T        0      0        2 
   5  chr5_53753413   Sample    C    T        0      0        2 
   5  chr5_53755756     AAsi    C    T        0      0        2 
   5  chr5_53755756     AKia    C    T        0      0        2 
   5  chr5_53755756     AOna    C    T        0      0        2 
   5  chr5_53755756     ASom    C    T        0      0        2 
   5  chr5_53755756     HCab    C    T        0      0        2 
   5  chr5_53755756     HPrz    C    T        0      0        2 
   5  chr5_53755756     ZBoe    C    T        0      0        2 
   5  chr5_53755756     ZGre    C    T      0.5      1        2 
   5  chr5_53755756     ZHar    C    T        0      0        2 
   5  chr5_53755756   Sample    C    T        0      0        2 
   5  chr5_53757354     AAsi    T    C        0      0        2 
   5  chr5_53757354     AKia    T    C        0      0        2 
   5  chr5_53757354     AOna    T    C        0      0        2 
   5  chr5_53757354     ASom    T    C        0      0        2 
   5  chr5_53757354     HCab    T    C        0      0        2 
   5  chr5_53757354     HPrz    T    C        0      0        2 
   5  chr5_53757354     ZBoe    T    C        0      0        2 
   5  chr5_53757354     ZGre    T    C      0.5      1        2 
   5  chr5_53757354     ZHar    T    C        0      0        2 
   5  chr5_53757354   Sample    T    C        0      0        2 
   5  chr5_53762045     AAsi    A    G        0      0        2 
   5  chr5_53762045     AKia    A    G        0      0        2 
   5  chr5_53762045     AOna    A    G        0      0        2 
   5  chr5_53762045     ASom    A    G        0      0        2 
   5  chr5_53762045     HCab    A    G        1      2        2 
   5  chr5_53762045     HPrz    A    G        1      2        2 
   5  chr5_53762045     ZBoe    A    G        0      0        2 
   5  chr5_53762045     ZGre    A    G        0      0        2 
   5  chr5_53762045     ZHar    A    G        0      0        2 
   5  chr5_53762045   Sample    A    G        1      2        2 
   5  chr5_53764360     AAsi    C    A        0      0        2 
   5  chr5_53764360     AKia    C    A        0      0        2 
   5  chr5_53764360     AOna    C    A        0      0        2 
   5  chr5_53764360     ASom    C    A        0      0        2 
   5  chr5_53764360     HCab    C    A        0      0        2 
   5  chr5_53764360     HPrz    C    A        0      0        2 
   5  chr5_53764360     ZBoe    C    A        0      0        2 
   5  chr5_53764360     ZGre    C    A        1      2        2 
   5  chr5_53764360     ZHar    C    A        0      0        2 
   5  chr5_53764360   Sample    C    A        0      0        2 
   5  chr5_53771615     AAsi    C    T        0      0        2 
   5  chr5_53771615     AKia    C    T        0      0        2 
   5  chr5_53771615     AOna    C    T        0      0        2 
   5  chr5_53771615     ASom    C    T        0      0        2 
   5  chr5_53771615     HCab    C    T        1      2        2 
   5  chr5_53771615     HPrz    C    T        1      2        2 
   5  chr5_53771615     ZBoe    C    T        0      0        2 
   5  chr5_53771615     ZGre    C    T        0      0        2 
   5  chr5_53771615     ZHar    C    T        0      0        2 
   5  chr5_53771615   Sample    C    T        1      2        2 
   5  chr5_53776003     AAsi    T    C        0      0        2 
   5  chr5_53776003     AKia    T    C        0      0        2 
   5  chr5_53776003     AOna    T    C        0      0        2 
   5  chr5_53776003     ASom    T    C        0      0        2 
   5  chr5_53776003     HCab    T    C        0      0        2 
   5  chr5_53776003     HPrz    T    C      0.5      1        2 
   5  chr5_53776003     ZBoe    T    C        0      0        2 
   5  chr5_53776003     ZGre    T    C        0      0        2 
   5  chr5_53776003     ZHar    T    C        0      0        2 
   5  chr5_53776003   Sample    T    C        0      0        2 
   5  chr5_53780608     AAsi    A    G        0      0        2 
   5  chr5_53780608     AKia    A    G        1      2        2 
   5  chr5_53780608     AOna    A    G        0      0        2 
   5  chr5_53780608     ASom    A    G        0      0        2 
   5  chr5_53780608     HCab    A    G        0      0        2 
   5  chr5_53780608     HPrz    A    G        0      0        2 
   5  chr5_53780608     ZBoe    A    G        0      0        2 
   5  chr5_53780608     ZGre    A    G        0      0        2 
   5  chr5_53780608     ZHar    A    G        0      0        2 
   5  chr5_53780608   Sample    A    G        0      0        2 
   5  chr5_53799933     AAsi    A    G        0      0        2 
   5  chr5_53799933     AKia    A    G        0      0        2 
   5  chr5_53799933     AOna    A    G        0      0        2 
   5  chr5_53799933     ASom    A    G        0      0        2 
   5  chr5_53799933     HCab    A    G        0      0        2 
   5  chr5_53799933     HPrz    A    G        0      0        2 
   5  chr5_53799933     ZBoe    A    G        0      0        2 
   5  chr5_53799933     ZGre    A    G        0      0        2 
   5  chr5_53799933     ZHar    A    G        1      2        2 
   5  chr5_53799933   Sample    A    G        0      0        2 
   5  chr5_53803230     AAsi    T    G        0      0        2 
   5  chr5_53803230     AKia    T    G        0      0        2 
   5  chr5_53803230     AOna    T    G        0      0        2 
   5  chr5_53803230     ASom    T    G        0      0        2 
   5  chr5_53803230     HCab    T    G        1      2        2 
   5  chr5_53803230     HPrz    T    G        0      0        2 
   5  chr5_53803230     ZBoe    T    G        0      0        2 
   5  chr5_53803230     ZGre    T    G        0      0        2 
   5  chr5_53803230     ZHar    T    G        0      0        2 
   5  chr5_53803230   Sample    T    G        1      2        2 
   5  chr5_53803542     AAsi    G    A        0      0        2 
   5  chr5_53803542     AKia    G    A        0      0        2 
   5  chr5_53803542     AOna    G    A        0      0        2 
   5  chr5_53803542     ASom    G    A        0      0        2 
   5  chr5_53803542     HCab    G    A        1      2        2 
   5  chr5_53803542     HPrz    G    A        1      2        2 
   5  chr5_53803542     ZBoe    G    A        0      0        2 
   5  chr5_53803542     ZGre    G    A        0      0        2 
   5  chr5_53803542     ZHar    G    A        0      0        2 
   5  chr5_53803542   Sample    G    A        1      2        2 
   5  chr5_53833290     AAsi    G    A        0      0        2 
   5  chr5_53833290     AKia    G    A        0      0        2 
   5  chr5_53833290     AOna    G    A        0      0        2 
   5  chr5_53833290     ASom    G    A        0      0        2 
   5  chr5_53833290     HCab    G    A        1      2        2 
   5  chr5_53833290     HPrz    G    A        1      2        2 
   5  chr5_53833290     ZBoe    G    A        0      0        2 
   5  chr5_53833290     ZGre    G    A        0      0        2 
   5  chr5_53833290     ZHar    G    A        0      0        2 
   5  chr5_53833290   Sample    G    A        1      2        2 
   5  chr5_53836435     AAsi    G    A        0      0        2 
   5  chr5_53836435     AKia    G    A        0      0        2 
   5  chr5_53836435     AOna    G    A        0      0        2 
   5  chr5_53836435     ASom    G    A        0      0        2 
   5  chr5_53836435     HCab    G    A        1      2        2 
   5  chr5_53836435     HPrz    G    A        1      2        2 
   5  chr5_53836435     ZBoe    G    A        0      0        2 
   5  chr5_53836435     ZGre    G    A        0      0        2 
   5  chr5_53836435     ZHar    G    A        0      0        2 
   5  chr5_53836435   Sample    G    A        1      2        2 
   5  chr5_53845936     AAsi    T    C        0      0        2 
   5  chr5_53845936     AKia    T    C        0      0        2 
   5  chr5_53845936     AOna    T    C        0      0        2 
   5  chr5_53845936     ASom    T    C        0      0        2 
   5  chr5_53845936     HCab    T    C        1      2        2 
   5  chr5_53845936     HPrz    T    C        1      2        2 
   5  chr5_53845936     ZBoe    T    C        0      0        2 
   5  chr5_53845936     ZGre    T    C        0      0        2 
   5  chr5_53845936     ZHar    T    C        0      0        2 
   5  chr5_53845936   Sample    T    C        1      2        2 
   5  chr5_53863386     AAsi    A    G        0      0        2 
   5  chr5_53863386     AKia    A    G        0      0        2 
   5  chr5_53863386     AOna    A    G        0      0        2 
   5  chr5_53863386     ASom    A    G        0      0        2 
   5  chr5_53863386     HCab    A    G        0      0        2 
   5  chr5_53863386     HPrz    A    G      0.5      1        2 
   5  chr5_53863386     ZBoe    A    G        0      0        2 
   5  chr5_53863386     ZGre    A    G        0      0        2 
   5  chr5_53863386     ZHar    A    G        0      0        2 
   5  chr5_53863386   Sample    A    G        0      0        2 
   5  chr5_53910745     AAsi    C    A        0      0        2 
   5  chr5_53910745     AKia    C    A        0      0        2 
   5  chr5_53910745     AOna    C    A        0      0        2 
   5  chr5_53910745     ASom    C    A        0      0        2 
   5  chr5_53910745     HCab    C    A        0      0        2 
   5  chr5_53910745     HPrz    C    A        0      0        2 
   5  chr5_53910745     ZBoe    C    A        0      0        2 
   5  chr5_53910745     ZGre    C    A        0      0        2 
   5  chr5_53910745     ZHar    C    A        1      2        2 
   5  chr5_53910745   Sample    C    A        0      0        2 
   5  chr5_53952261     AAsi    T    A        0      0        2 
   5  chr5_53952261     AKia    T    A        0      0        2 
   5  chr5_53952261     AOna    T    A        0      0        2 
   5  chr5_53952261     ASom    T    A        0      0        2 
   5  chr5_53952261     HCab    T    A        1      2        2 
   5  chr5_53952261     HPrz    T    A        1      2        2 
   5  chr5_53952261     ZBoe    T    A        0      0        2 
   5  chr5_53952261     ZGre    T    A        0      0        2 
   5  chr5_53952261     ZHar    T    A        0      0        2 
   5  chr5_53952261   Sample    T    A        1      2        2 
   5  chr5_53961162     AAsi    G    C        0      0        2 
   5  chr5_53961162     AKia    G    C        0      0        2 
   5  chr5_53961162     AOna    G    C        0      0        2 
   5  chr5_53961162     ASom    G    C        0      0        2 
   5  chr5_53961162     HCab    G    C        1      2        2 
   5  chr5_53961162     HPrz    G    C        1      2        2 
   5  chr5_53961162     ZBoe    G    C        0      0        2 
   5  chr5_53961162     ZGre    G    C        0      0        2 
   5  chr5_53961162     ZHar    G    C        0      0        2 
   5  chr5_53961162   Sample    G    C        1      2        2 
   5  chr5_53971438     AAsi    C    G        0      0        2 
   5  chr5_53971438     AKia    C    G        0      0        2 
   5  chr5_53971438     AOna    C    G        0      0        2 
   5  chr5_53971438     ASom    C    G        0      0        2 
   5  chr5_53971438     HCab    C    G        0      0        2 
   5  chr5_53971438     HPrz    C    G        0      0        2 
   5  chr5_53971438     ZBoe    C    G        0      0        2 
   5  chr5_53971438     ZGre    C    G        1      2        2 
   5  chr5_53971438     ZHar    C    G        0      0        2 
   5  chr5_53971438   Sample    C    G        0      0        2 
   5  chr5_53977187     AAsi    T    C        0      0        2 
   5  chr5_53977187     AKia    T    C        0      0        2 
   5  chr5_53977187     AOna    T    C        0      0        2 
   5  chr5_53977187     ASom    T    C        0      0        2 
   5  chr5_53977187     HCab    T    C        0      0        2 
   5  chr5_53977187     HPrz    T    C        0      0        2 
   5  chr5_53977187     ZBoe    T    C        0      0        2 
   5  chr5_53977187     ZGre    T    C        1      2        2 
   5  chr5_53977187     ZHar    T    C        0      0        2 
   5  chr5_53977187   Sample    T    C        0      0        2 
   5  chr5_53984786     AAsi    C    G        1      2        2 
   5  chr5_53984786     AKia    C    G        0      0        2 
   5  chr5_53984786     AOna    C    G        0      0        2 
   5  chr5_53984786     ASom    C    G        1      2        2 
   5  chr5_53984786     HCab    C    G        0      0        2 
   5  chr5_53984786     HPrz    C    G        0      0        2 
   5  chr5_53984786     ZBoe    C    G        0      0        2 
   5  chr5_53984786     ZGre    C    G        0      0        2 
   5  chr5_53984786     ZHar    C    G        0      0        2 
   5  chr5_53984786   Sample    C    G        0      0        2 
   5  chr5_53989500     AAsi    T    G        0      0        2 
   5  chr5_53989500     AKia    T    G        0      0        2 
   5  chr5_53989500     AOna    T    G        0      0        2 
   5  chr5_53989500     ASom    T    G        0      0        2 
   5  chr5_53989500     HCab    T    G      0.5      1        2 
   5  chr5_53989500     HPrz    T    G        0      0        2 
   5  chr5_53989500     ZBoe    T    G        0      0        2 
   5  chr5_53989500     ZGre    T    G        0      0        2 
   5  chr5_53989500     ZHar    T    G        0      0        2 
   5  chr5_53989500   Sample    T    G        0      0        2 
   5  chr5_53990800     AAsi    T    C        0      0        2 
   5  chr5_53990800     AKia    T    C        0      0        2 
   5  chr5_53990800     AOna    T    C        0      0        2 
   5  chr5_53990800     ASom    T    C        0      0        2 
   5  chr5_53990800     HCab    T    C        0      0        2 
   5  chr5_53990800     HPrz    T    C        0      0        2 
   5  chr5_53990800     ZBoe    T    C        0      0        2 
   5  chr5_53990800     ZGre    T    C        1      2        2 
   5  chr5_53990800     ZHar    T    C        0      0        2 
   5  chr5_53990800   Sample    T    C        0      0        2 
   5  chr5_54000377     AAsi    C    T        0      0        2 
   5  chr5_54000377     AKia    C    T        1      2        2 
   5  chr5_54000377     AOna    C    T        1      2        2 
   5  chr5_54000377     ASom    C    T        0      0        2 
   5  chr5_54000377     HCab    C    T        0      0        2 
   5  chr5_54000377     HPrz    C    T        0      0        2 
   5  chr5_54000377     ZBoe    C    T        0      0        2 
   5  chr5_54000377     ZGre    C    T        0      0        2 
   5  chr5_54000377     ZHar    C    T        0      0        2 
   5  chr5_54000377   Sample    C    T        0      0        2 
   5  chr5_54014162     AAsi    A    T        0      0        2 
   5  chr5_54014162     AKia    A    T        0      0        2 
   5  chr5_54014162     AOna    A    T        0      0        2 
   5  chr5_54014162     ASom    A    T        0      0        2 
   5  chr5_54014162     HCab    A    T      0.5      1        2 
   5  chr5_54014162     HPrz    A    T        0      0        2 
   5  chr5_54014162     ZBoe    A    T        0      0        2 
   5  chr5_54014162     ZGre    A    T        0      0        2 
   5  chr5_54014162     ZHar    A    T        0      0        2 
   5  chr5_54014162   Sample    A    T        0      0        2 
   5  chr5_54031929     AAsi    C    A        0      0        2 
   5  chr5_54031929     AKia    C    A        0      0        2 
   5  chr5_54031929     AOna    C    A        0      0        2 
   5  chr5_54031929     ASom    C    A        0      0        2 
   5  chr5_54031929     HCab    C    A        0      0        2 
   5  chr5_54031929     HPrz    C    A        0      0        2 
   5  chr5_54031929     ZBoe    C    A        0      0        2 
   5  chr5_54031929     ZGre    C    A        1      2        2 
   5  chr5_54031929     ZHar    C    A        0      0        2 
   5  chr5_54031929   Sample    C    A        0      0        2 
   5  chr5_54034938     AAsi    T    A        0      0        2 
   5  chr5_54034938     AKia    T    A        0      0        2 
   5  chr5_54034938     AOna    T    A        0      0        2 
   5  chr5_54034938     ASom    T    A        0      0        2 
   5  chr5_54034938     HCab    T    A        0      0        2 
   5  chr5_54034938     HPrz    T    A        0      0        2 
   5  chr5_54034938     ZBoe    T    A        1      2        2 
   5  chr5_54034938     ZGre    T    A        0      0        2 
   5  chr5_54034938     ZHar    T    A        1      2        2 
   5  chr5_54034938   Sample    T    A        0      0        2 
   5  chr5_54039265     AAsi    T    C        0      0        2 
   5  chr5_54039265     AKia    T    C        0      0        2 
   5  chr5_54039265     AOna    T    C        0      0        2 
   5  chr5_54039265     ASom    T    C        0      0        2 
   5  chr5_54039265     HCab    T    C        0      0        2 
   5  chr5_54039265     HPrz    T    C        0      0        2 
   5  chr5_54039265     ZBoe    T    C        1      2        2 
   5  chr5_54039265     ZGre    T    C        1      2        2 
   5  chr5_54039265     ZHar    T    C        1      2        2 
   5  chr5_54039265   Sample    T    C        0      0        2 
   5  chr5_54042670     AAsi    C    T        0      0        2 
   5  chr5_54042670     AKia    C    T        0      0        2 
   5  chr5_54042670     AOna    C    T        0      0        2 
   5  chr5_54042670     ASom    C    T        0      0        2 
   5  chr5_54042670     HCab    C    T        1      2        2 
   5  chr5_54042670     HPrz    C    T        1      2        2 
   5  chr5_54042670     ZBoe    C    T        0      0        2 
   5  chr5_54042670     ZGre    C    T        0      0        2 
   5  chr5_54042670     ZHar    C    T        0      0        2 
   5  chr5_54042670   Sample    C    T        1      2        2 
   5  chr5_54060389     AAsi    C    T        0      0        2 
   5  chr5_54060389     AKia    C    T        0      0        2 
   5  chr5_54060389     AOna    C    T        0      0        2 
   5  chr5_54060389     ASom    C    T        0      0        2 
   5  chr5_54060389     HCab    C    T        0      0        2 
   5  chr5_54060389     HPrz    C    T        0      0        2 
   5  chr5_54060389     ZBoe    C    T        0      0        2 
   5  chr5_54060389     ZGre    C    T        0      0        2 
   5  chr5_54060389     ZHar    C    T        1      2        2 
   5  chr5_54060389   Sample    C    T        0      0        2 
   5  chr5_54071477     AAsi    T    C        0      0        2 
   5  chr5_54071477     AKia    T    C        0      0        2 
   5  chr5_54071477     AOna    T    C        0      0        2 
   5  chr5_54071477     ASom    T    C        0      0        2 
   5  chr5_54071477     HCab    T    C        1      2        2 
   5  chr5_54071477     HPrz    T    C        1      2        2 
   5  chr5_54071477     ZBoe    T    C        0      0        2 
   5  chr5_54071477     ZGre    T    C        0      0        2 
   5  chr5_54071477     ZHar    T    C        0      0        2 
   5  chr5_54071477   Sample    T    C        1      2        2 
   5  chr5_54077646     AAsi    T    C        0      0        2 
   5  chr5_54077646     AKia    T    C        0      0        2 
   5  chr5_54077646     AOna    T    C        0      0        2 
   5  chr5_54077646     ASom    T    C        0      0        2 
   5  chr5_54077646     HCab    T    C        0      0        2 
   5  chr5_54077646     HPrz    T    C        0      0        2 
   5  chr5_54077646     ZBoe    T    C        0      0        2 
   5  chr5_54077646     ZGre    T    C        0      0        2 
   5  chr5_54077646     ZHar    T    C      0.5      1        2 
   5  chr5_54077646   Sample    T    C        0      0        2 
   5  chr5_54082532     AAsi    G    A        0      0        2 
   5  chr5_54082532     AKia    G    A        0      0        2 
   5  chr5_54082532     AOna    G    A        0      0        2 
   5  chr5_54082532     ASom    G    A        0      0        2 
   5  chr5_54082532     HCab    G    A        0      0        2 
   5  chr5_54082532     HPrz    G    A        0      0        2 
   5  chr5_54082532     ZBoe    G    A        1      2        2 
   5  chr5_54082532     ZGre    G    A        0      0        2 
   5  chr5_54082532     ZHar    G    A        0      0        2 
   5  chr5_54082532   Sample    G    A        0      0        2 
   5  chr5_54091754     AAsi    C    T        0      0        2 
   5  chr5_54091754     AKia    C    T        0      0        2 
   5  chr5_54091754     AOna    C    T        0      0        2 
   5  chr5_54091754     ASom    C    T        0      0        2 
   5  chr5_54091754     HCab    C    T        1      2        2 
   5  chr5_54091754     HPrz    C    T        1      2        2 
   5  chr5_54091754     ZBoe    C    T        0      0        2 
   5  chr5_54091754     ZGre    C    T        0      0        2 
   5  chr5_54091754     ZHar    C    T        0      0        2 
   5  chr5_54091754   Sample    C    T        1      2        2 
   5  chr5_54094036     AAsi    C    G        0      0        2 
   5  chr5_54094036     AKia    C    G        1      2        2 
   5  chr5_54094036     AOna    C    G        0      0        2 
   5  chr5_54094036     ASom    C    G        0      0        2 
   5  chr5_54094036     HCab    C    G        0      0        2 
   5  chr5_54094036     HPrz    C    G        0      0        2 
   5  chr5_54094036     ZBoe    C    G        0      0        2 
   5  chr5_54094036     ZGre    C    G        0      0        2 
   5  chr5_54094036     ZHar    C    G        0      0        2 
   5  chr5_54094036   Sample    C    G        0      0        2 
   5  chr5_54101852     AAsi    C    T        0      0        2 
   5  chr5_54101852     AKia    C    T        0      0        2 
   5  chr5_54101852     AOna    C    T        0      0        2 
   5  chr5_54101852     ASom    C    T        0      0        2 
   5  chr5_54101852     HCab    C    T        1      2        2 
   5  chr5_54101852     HPrz    C    T        1      2        2 
   5  chr5_54101852     ZBoe    C    T        0      0        2 
   5  chr5_54101852     ZGre    C    T        0      0        2 
   5  chr5_54101852     ZHar    C    T        0      0        2 
   5  chr5_54101852   Sample    C    T        1      2        2 
   5  chr5_54123421     AAsi    G    A        0      0        2 
   5  chr5_54123421     AKia    G    A        0      0        2 
   5  chr5_54123421     AOna    G    A        0      0        2 
   5  chr5_54123421     ASom    G    A        0      0        2 
   5  chr5_54123421     HCab    G    A        1      2        2 
   5  chr5_54123421     HPrz    G    A        1      2        2 
   5  chr5_54123421     ZBoe    G    A        0      0        2 
   5  chr5_54123421     ZGre    G    A        0      0        2 
   5  chr5_54123421     ZHar    G    A        0      0        2 
   5  chr5_54123421   Sample    G    A        1      2        2 
   5  chr5_54128680     AAsi    A    G        0      0        2 
   5  chr5_54128680     AKia    A    G        0      0        2 
   5  chr5_54128680     AOna    A    G        0      0        2 
   5  chr5_54128680     ASom    A    G        0      0        2 
   5  chr5_54128680     HCab    A    G        0      0        2 
   5  chr5_54128680     HPrz    A    G      0.5      1        2 
   5  chr5_54128680     ZBoe    A    G        0      0        2 
   5  chr5_54128680     ZGre    A    G        0      0        2 
   5  chr5_54128680     ZHar    A    G        0      0        2 
   5  chr5_54128680   Sample    A    G        0      0        2 
   5  chr5_54131689     AAsi    G    A        0      0        2 
   5  chr5_54131689     AKia    G    A        0      0        2 
   5  chr5_54131689     AOna    G    A        0      0        2 
   5  chr5_54131689     ASom    G    A        0      0        2 
   5  chr5_54131689     HCab    G    A        0      0        2 
   5  chr5_54131689     HPrz    G    A        0      0        2 
   5  chr5_54131689     ZBoe    G    A        0      0        2 
   5  chr5_54131689     ZGre    G    A        1      2        2 
   5  chr5_54131689     ZHar    G    A        0      0        2 
   5  chr5_54131689   Sample    G    A        0      0        2 
   5  chr5_54135999     AAsi    C    T        0      0        2 
   5  chr5_54135999     AKia    C    T        0      0        2 
   5  chr5_54135999     AOna    C    T        0      0        2 
   5  chr5_54135999     ASom    C    T        0      0        2 
   5  chr5_54135999     HCab    C    T        1      2        2 
   5  chr5_54135999     HPrz    C    T        1      2        2 
   5  chr5_54135999     ZBoe    C    T        0      0        2 
   5  chr5_54135999     ZGre    C    T        0      0        2 
   5  chr5_54135999     ZHar    C    T        0      0        2 
   5  chr5_54135999   Sample    C    T        1      2        2 
   5  chr5_54137758     AAsi    A    T        0      0        2 
   5  chr5_54137758     AKia    A    T        0      0        2 
   5  chr5_54137758     AOna    A    T        0      0        2 
   5  chr5_54137758     ASom    A    T        0      0        2 
   5  chr5_54137758     HCab    A    T        0      0        2 
   5  chr5_54137758     HPrz    A    T        0      0        2 
   5  chr5_54137758     ZBoe    A    T      0.5      1        2 
   5  chr5_54137758     ZGre    A    T        0      0        2 
   5  chr5_54137758     ZHar    A    T        0      0        2 
   5  chr5_54137758   Sample    A    T        0      0        2 
   5  chr5_54143502     AAsi    G    T        0      0        2 
   5  chr5_54143502     AKia    G    T        0      0        2 
   5  chr5_54143502     AOna    G    T        0      0        2 
   5  chr5_54143502     ASom    G    T        0      0        2 
   5  chr5_54143502     HCab    G    T        0      0        2 
   5  chr5_54143502     HPrz    G    T        0      0        2 
   5  chr5_54143502     ZBoe    G    T        0      0        2 
   5  chr5_54143502     ZGre    G    T        0      0        2 
   5  chr5_54143502     ZHar    G    T        1      2        2 
   5  chr5_54143502   Sample    G    T        0      0        2 
   5  chr5_54143532     AAsi    C    G        0      0        2 
   5  chr5_54143532     AKia    C    G        0      0        2 
   5  chr5_54143532     AOna    C    G        0      0        2 
   5  chr5_54143532     ASom    C    G        0      0        2 
   5  chr5_54143532     HCab    C    G        0      0        2 
   5  chr5_54143532     HPrz    C    G        0      0        2 
   5  chr5_54143532     ZBoe    C    G        1      2        2 
   5  chr5_54143532     ZGre    C    G        0      0        2 
   5  chr5_54143532     ZHar    C    G        0      0        2 
   5  chr5_54143532   Sample    C    G        0      0        2 
   5  chr5_54144449     AAsi    G    A        0      0        2 
   5  chr5_54144449     AKia    G    A        0      0        2 
   5  chr5_54144449     AOna    G    A        0      0        2 
   5  chr5_54144449     ASom    G    A        0      0        2 
   5  chr5_54144449     HCab    G    A        0      0        2 
   5  chr5_54144449     HPrz    G    A        0      0        2 
   5  chr5_54144449     ZBoe    G    A      0.5      1        2 
   5  chr5_54144449     ZGre    G    A        0      0        2 
   5  chr5_54144449     ZHar    G    A        0      0        2 
   5  chr5_54144449   Sample    G    A        0      0        2 
   5  chr5_54165187     AAsi    G    A        0      0        2 
   5  chr5_54165187     AKia    G    A        1      2        2 
   5  chr5_54165187     AOna    G    A        1      2        2 
   5  chr5_54165187     ASom    G    A        0      0        2 
   5  chr5_54165187     HCab    G    A        0      0        2 
   5  chr5_54165187     HPrz    G    A        0      0        2 
   5  chr5_54165187     ZBoe    G    A        0      0        2 
   5  chr5_54165187     ZGre    G    A        0      0        2 
   5  chr5_54165187     ZHar    G    A        0      0        2 
   5  chr5_54165187   Sample    G    A        0      0        2 
   5  chr5_54169740     AAsi    G    A        0      0        2 
   5  chr5_54169740     AKia    G    A        0      0        2 
   5  chr5_54169740     AOna    G    A        0      0        2 
   5  chr5_54169740     ASom    G    A        0      0        2 
   5  chr5_54169740     HCab    G    A        1      2        2 
   5  chr5_54169740     HPrz    G    A        1      2        2 
   5  chr5_54169740     ZBoe    G    A        0      0        2 
   5  chr5_54169740     ZGre    G    A        0      0        2 
   5  chr5_54169740     ZHar    G    A        0      0        2 
   5  chr5_54169740   Sample    G    A        1      2        2 
   5  chr5_54176602     AAsi    C    T        0      0        2 
   5  chr5_54176602     AKia    C    T        0      0        2 
   5  chr5_54176602     AOna    C    T        0      0        2 
   5  chr5_54176602     ASom    C    T        0      0        2 
   5  chr5_54176602     HCab    C    T        0      0        2 
   5  chr5_54176602     HPrz    C    T        0      0        2 
   5  chr5_54176602     ZBoe    C    T        1      2        2 
   5  chr5_54176602     ZGre    C    T        0      0        2 
   5  chr5_54176602     ZHar    C    T        0      0        2 
   5  chr5_54176602   Sample    C    T        0      0        2 
   5  chr5_54182208     AAsi    C    T        0      0        2 
   5  chr5_54182208     AKia    C    T        0      0        2 
   5  chr5_54182208     AOna    C    T        0      0        2 
   5  chr5_54182208     ASom    C    T        0      0        2 
   5  chr5_54182208     HCab    C    T        1      2        2 
   5  chr5_54182208     HPrz    C    T        1      2        2 
   5  chr5_54182208     ZBoe    C    T        0      0        2 
   5  chr5_54182208     ZGre    C    T        0      0        2 
   5  chr5_54182208     ZHar    C    T        0      0        2 
   5  chr5_54182208   Sample    C    T        1      2        2 
   5  chr5_54182799     AAsi    A    G        0      0        2 
   5  chr5_54182799     AKia    A    G        0      0        2 
   5  chr5_54182799     AOna    A    G        0      0        2 
   5  chr5_54182799     ASom    A    G        0      0        2 
   5  chr5_54182799     HCab    A    G        0      0        2 
   5  chr5_54182799     HPrz    A    G        0      0        2 
   5  chr5_54182799     ZBoe    A    G        1      2        2 
   5  chr5_54182799     ZGre    A    G        0      0        2 
   5  chr5_54182799     ZHar    A    G        0      0        2 
   5  chr5_54182799   Sample    A    G        0      0        2 
   5  chr5_54190637     AAsi    G    A        0      0        2 
   5  chr5_54190637     AKia    G    A        0      0        2 
   5  chr5_54190637     AOna    G    A        0      0        2 
   5  chr5_54190637     ASom    G    A        0      0        2 
   5  chr5_54190637     HCab    G    A        0      0        2 
   5  chr5_54190637     HPrz    G    A        0      0        2 
   5  chr5_54190637     ZBoe    G    A        0      0        2 
   5  chr5_54190637     ZGre    G    A        0      0        2 
   5  chr5_54190637     ZHar    G    A        1      2        2 
   5  chr5_54190637   Sample    G    A        0      0        2 
   5  chr5_54200880     AAsi    C    T        0      0        2 
   5  chr5_54200880     AKia    C    T        0      0        2 
   5  chr5_54200880     AOna    C    T        0      0        2 
   5  chr5_54200880     ASom    C    T        0      0        2 
   5  chr5_54200880     HCab    C    T      0.5      1        2 
   5  chr5_54200880     HPrz    C    T        0      0        2 
   5  chr5_54200880     ZBoe    C    T        0      0        2 
   5  chr5_54200880     ZGre    C    T        0      0        2 
   5  chr5_54200880     ZHar    C    T        0      0        2 
   5  chr5_54200880   Sample    C    T        0      0        2 
   5  chr5_54214032     AAsi    T    C        0      0        2 
   5  chr5_54214032     AKia    T    C        0      0        2 
   5  chr5_54214032     AOna    T    C        0      0        2 
   5  chr5_54214032     ASom    T    C        0      0        2 
   5  chr5_54214032     HCab    T    C        1      2        2 
   5  chr5_54214032     HPrz    T    C        1      2        2 
   5  chr5_54214032     ZBoe    T    C        0      0        2 
   5  chr5_54214032     ZGre    T    C        0      0        2 
   5  chr5_54214032     ZHar    T    C        0      0        2 
   5  chr5_54214032   Sample    T    C        1      2        2 
   5  chr5_54219112     AAsi    C    T        1      2        2 
   5  chr5_54219112     AKia    C    T      0.5      1        2 
   5  chr5_54219112     AOna    C    T        0      0        2 
   5  chr5_54219112     ASom    C    T        1      2        2 
   5  chr5_54219112     HCab    C    T        0      0        2 
   5  chr5_54219112     HPrz    C    T        0      0        2 
   5  chr5_54219112     ZBoe    C    T        0      0        2 
   5  chr5_54219112     ZGre    C    T        0      0        2 
   5  chr5_54219112     ZHar    C    T        0      0        2 
   5  chr5_54219112   Sample    C    T        0      0        2 
   5  chr5_54232042     AAsi    G    T        0      0        2 
   5  chr5_54232042     AKia    G    T        0      0        2 
   5  chr5_54232042     AOna    G    T        0      0        2 
   5  chr5_54232042     ASom    G    T        0      0        2 
   5  chr5_54232042     HCab    G    T        1      2        2 
   5  chr5_54232042     HPrz    G    T        1      2        2 
   5  chr5_54232042     ZBoe    G    T        0      0        2 
   5  chr5_54232042     ZGre    G    T        0      0        2 
   5  chr5_54232042     ZHar    G    T        0      0        2 
   5  chr5_54232042   Sample    G    T        1      2        2 
   5  chr5_54252829     AAsi    G    C        0      0        2 
   5  chr5_54252829     AKia    G    C        0      0        2 
   5  chr5_54252829     AOna    G    C        0      0        2 
   5  chr5_54252829     ASom    G    C        0      0        2 
   5  chr5_54252829     HCab    G    C        1      2        2 
   5  chr5_54252829     HPrz    G    C        1      2        2 
   5  chr5_54252829     ZBoe    G    C        0      0        2 
   5  chr5_54252829     ZGre    G    C        0      0        2 
   5  chr5_54252829     ZHar    G    C        0      0        2 
   5  chr5_54252829   Sample    G    C        1      2        2 
   5  chr5_54253611     AAsi    C    A        0      0        2 
   5  chr5_54253611     AKia    C    A      0.5      1        2 
   5  chr5_54253611     AOna    C    A        0      0        2 
   5  chr5_54253611     ASom    C    A        0      0        2 
   5  chr5_54253611     HCab    C    A        0      0        2 
   5  chr5_54253611     HPrz    C    A        0      0        2 
   5  chr5_54253611     ZBoe    C    A        0      0        2 
   5  chr5_54253611     ZGre    C    A        0      0        2 
   5  chr5_54253611     ZHar    C    A        0      0        2 
   5  chr5_54253611   Sample    C    A        0      0        2 
   5  chr5_54263695     AAsi    T    C        0      0        2 
   5  chr5_54263695     AKia    T    C      0.5      1        2 
   5  chr5_54263695     AOna    T    C        1      2        2 
   5  chr5_54263695     ASom    T    C        0      0        2 
   5  chr5_54263695     HCab    T    C        0      0        2 
   5  chr5_54263695     HPrz    T    C        0      0        2 
   5  chr5_54263695     ZBoe    T    C        0      0        2 
   5  chr5_54263695     ZGre    T    C        0      0        2 
   5  chr5_54263695     ZHar    T    C        0      0        2 
   5  chr5_54263695   Sample    T    C        0      0        2 
   5  chr5_54265713     AAsi    A    G        0      0        2 
   5  chr5_54265713     AKia    A    G        0      0        2 
   5  chr5_54265713     AOna    A    G        0      0        2 
   5  chr5_54265713     ASom    A    G        0      0        2 
   5  chr5_54265713     HCab    A    G        0      0        2 
   5  chr5_54265713     HPrz    A    G        0      0        2 
   5  chr5_54265713     ZBoe    A    G        1      2        2 
   5  chr5_54265713     ZGre    A    G        0      0        2 
   5  chr5_54265713     ZHar    A    G        0      0        2 
   5  chr5_54265713   Sample    A    G        0      0        2 
   5  chr5_54272392     AAsi    A    G        0      0        2 
   5  chr5_54272392     AKia    A    G      0.5      1        2 
   5  chr5_54272392     AOna    A    G        0      0        2 
   5  chr5_54272392     ASom    A    G        0      0        2 
   5  chr5_54272392     HCab    A    G        1      2        2 
   5  chr5_54272392     HPrz    A    G        1      2        2 
   5  chr5_54272392     ZBoe    A    G        0      0        2 
   5  chr5_54272392     ZGre    A    G        0      0        2 
   5  chr5_54272392     ZHar    A    G        0      0        2 
   5  chr5_54272392   Sample    A    G        1      2        2 
   5  chr5_54282652     AAsi    T    A        0      0        2 
   5  chr5_54282652     AKia    T    A        0      0        2 
   5  chr5_54282652     AOna    T    A        0      0        2 
   5  chr5_54282652     ASom    T    A        0      0        2 
   5  chr5_54282652     HCab    T    A        1      2        2 
   5  chr5_54282652     HPrz    T    A        1      2        2 
   5  chr5_54282652     ZBoe    T    A        0      0        2 
   5  chr5_54282652     ZGre    T    A        0      0        2 
   5  chr5_54282652     ZHar    T    A        0      0        2 
   5  chr5_54282652   Sample    T    A        1      2        2 
   5  chr5_54312398     AAsi    G    A        0      0        2 
   5  chr5_54312398     AKia    G    A      0.5      1        2 
   5  chr5_54312398     AOna    G    A        0      0        2 
   5  chr5_54312398     ASom    G    A        0      0        2 
   5  chr5_54312398     HCab    G    A        0      0        2 
   5  chr5_54312398     HPrz    G    A        0      0        2 
   5  chr5_54312398     ZBoe    G    A        0      0        2 
   5  chr5_54312398     ZGre    G    A        0      0        2 
   5  chr5_54312398     ZHar    G    A        0      0        2 
   5  chr5_54312398   Sample    G    A        0      0        2 
   5  chr5_54313505     AAsi    G    T        0      0        2 
   5  chr5_54313505     AKia    G    T        0      0        2 
   5  chr5_54313505     AOna    G    T        0      0        2 
   5  chr5_54313505     ASom    G    T        0      0        2 
   5  chr5_54313505     HCab    G    T        0      0        2 
   5  chr5_54313505     HPrz    G    T        0      0        2 
   5  chr5_54313505     ZBoe    G    T        0      0        2 
   5  chr5_54313505     ZGre    G    T        1      2        2 
   5  chr5_54313505     ZHar    G    T        0      0        2 
   5  chr5_54313505   Sample    G    T        0      0        2 
   5  chr5_54314400     AAsi    G    A        0      0        2 
   5  chr5_54314400     AKia    G    A        0      0        2 
   5  chr5_54314400     AOna    G    A        1      2        2 
   5  chr5_54314400     ASom    G    A        0      0        2 
   5  chr5_54314400     HCab    G    A        0      0        2 
   5  chr5_54314400     HPrz    G    A        0      0        2 
   5  chr5_54314400     ZBoe    G    A        0      0        2 
   5  chr5_54314400     ZGre    G    A        0      0        2 
   5  chr5_54314400     ZHar    G    A        0      0        2 
   5  chr5_54314400   Sample    G    A        0      0        2 
   5  chr5_54366653     AAsi    G    A        0      0        2 
   5  chr5_54366653     AKia    G    A        0      0        2 
   5  chr5_54366653     AOna    G    A        0      0        2 
   5  chr5_54366653     ASom    G    A        0      0        2 
   5  chr5_54366653     HCab    G    A        1      2        2 
   5  chr5_54366653     HPrz    G    A        1      2        2 
   5  chr5_54366653     ZBoe    G    A        0      0        2 
   5  chr5_54366653     ZGre    G    A        0      0        2 
   5  chr5_54366653     ZHar    G    A        0      0        2 
   5  chr5_54366653   Sample    G    A        1      2        2 
   5  chr5_54367687     AAsi    A    G        0      0        2 
   5  chr5_54367687     AKia    A    G        0      0        2 
   5  chr5_54367687     AOna    A    G        0      0        2 
   5  chr5_54367687     ASom    A    G        0      0        2 
   5  chr5_54367687     HCab    A    G        1      2        2 
   5  chr5_54367687     HPrz    A    G        1      2        2 
   5  chr5_54367687     ZBoe    A    G        0      0        2 
   5  chr5_54367687     ZGre    A    G        0      0        2 
   5  chr5_54367687     ZHar    A    G        0      0        2 
   5  chr5_54367687   Sample    A    G        1      2        2 
   5  chr5_54368632     AAsi    C    A        0      0        2 
   5  chr5_54368632     AKia    C    A        0      0        2 
   5  chr5_54368632     AOna    C    A        0      0        2 
   5  chr5_54368632     ASom    C    A        0      0        2 
   5  chr5_54368632     HCab    C    A        1      2        2 
   5  chr5_54368632     HPrz    C    A        1      2        2 
   5  chr5_54368632     ZBoe    C    A        0      0        2 
   5  chr5_54368632     ZGre    C    A        0      0        2 
   5  chr5_54368632     ZHar    C    A        0      0        2 
   5  chr5_54368632   Sample    C    A        1      2        2 
   5  chr5_54371592     AAsi    C    T        0      0        2 
   5  chr5_54371592     AKia    C    T        0      0        2 
   5  chr5_54371592     AOna    C    T        0      0        2 
   5  chr5_54371592     ASom    C    T        0      0        2 
   5  chr5_54371592     HCab    C    T        1      2        2 
   5  chr5_54371592     HPrz    C    T        1      2        2 
   5  chr5_54371592     ZBoe    C    T        0      0        2 
   5  chr5_54371592     ZGre    C    T        0      0        2 
   5  chr5_54371592     ZHar    C    T        0      0        2 
   5  chr5_54371592   Sample    C    T        1      2        2 
   5  chr5_54374878     AAsi    G    C        0      0        2 
   5  chr5_54374878     AKia    G    C        0      0        2 
   5  chr5_54374878     AOna    G    C        0      0        2 
   5  chr5_54374878     ASom    G    C        0      0        2 
   5  chr5_54374878     HCab    G    C        1      2        2 
   5  chr5_54374878     HPrz    G    C        1      2        2 
   5  chr5_54374878     ZBoe    G    C        0      0        2 
   5  chr5_54374878     ZGre    G    C        0      0        2 
   5  chr5_54374878     ZHar    G    C        0      0        2 
   5  chr5_54374878   Sample    G    C        1      2        2 
   5  chr5_54375075     AAsi    G    A        0      0        2 
   5  chr5_54375075     AKia    G    A        0      0        2 
   5  chr5_54375075     AOna    G    A        0      0        2 
   5  chr5_54375075     ASom    G    A        0      0        2 
   5  chr5_54375075     HCab    G    A        1      2        2 
   5  chr5_54375075     HPrz    G    A        1      2        2 
   5  chr5_54375075     ZBoe    G    A        0      0        2 
   5  chr5_54375075     ZGre    G    A        0      0        2 
   5  chr5_54375075     ZHar    G    A        0      0        2 
   5  chr5_54375075   Sample    G    A        1      2        2 
   5  chr5_54379257     AAsi    G    A        0      0        2 
   5  chr5_54379257     AKia    G    A        0      0        2 
   5  chr5_54379257     AOna    G    A        0      0        2 
   5  chr5_54379257     ASom    G    A        0      0        2 
   5  chr5_54379257     HCab    G    A        0      0        2 
   5  chr5_54379257     HPrz    G    A        0      0        2 
   5  chr5_54379257     ZBoe    G    A        0      0        2 
   5  chr5_54379257     ZGre    G    A        0      0        2 
   5  chr5_54379257     ZHar    G    A        1      2        2 
   5  chr5_54379257   Sample    G    A        0      0        2 
   5  chr5_54389127     AAsi    T    C        0      0        2 
   5  chr5_54389127     AKia    T    C        0      0        2 
   5  chr5_54389127     AOna    T    C        0      0        2 
   5  chr5_54389127     ASom    T    C        0      0        2 
   5  chr5_54389127     HCab    T    C        0      0        2 
   5  chr5_54389127     HPrz    T    C        0      0        2 
   5  chr5_54389127     ZBoe    T    C        0      0        2 
   5  chr5_54389127     ZGre    T    C        0      0        2 
   5  chr5_54389127     ZHar    T    C      0.5      1        2 
   5  chr5_54389127   Sample    T    C        0      0        2 
   5  chr5_54389140     AAsi    A    G        0      0        2 
   5  chr5_54389140     AKia    A    G        0      0        2 
   5  chr5_54389140     AOna    A    G        0      0        2 
   5  chr5_54389140     ASom    A    G        0      0        2 
   5  chr5_54389140     HCab    A    G        0      0        2 
   5  chr5_54389140     HPrz    A    G      0.5      1        2 
   5  chr5_54389140     ZBoe    A    G        0      0        2 
   5  chr5_54389140     ZGre    A    G        0      0        2 
   5  chr5_54389140     ZHar    A    G        0      0        2 
   5  chr5_54389140   Sample    A    G        0      0        2 
   5  chr5_54390049     AAsi    G    A        0      0        2 
   5  chr5_54390049     AKia    G    A      0.5      1        2 
   5  chr5_54390049     AOna    G    A        1      2        2 
   5  chr5_54390049     ASom    G    A        0      0        2 
   5  chr5_54390049     HCab    G    A        0      0        2 
   5  chr5_54390049     HPrz    G    A        0      0        2 
   5  chr5_54390049     ZBoe    G    A        0      0        2 
   5  chr5_54390049     ZGre    G    A        0      0        2 
   5  chr5_54390049     ZHar    G    A        0      0        2 
   5  chr5_54390049   Sample    G    A        0      0        2 
   5  chr5_54392340     AAsi    C    T        0      0        2 
   5  chr5_54392340     AKia    C    T        0      0        2 
   5  chr5_54392340     AOna    C    T        0      0        2 
   5  chr5_54392340     ASom    C    T        0      0        2 
   5  chr5_54392340     HCab    C    T        0      0        2 
   5  chr5_54392340     HPrz    C    T        0      0        2 
   5  chr5_54392340     ZBoe    C    T        0      0        2 
   5  chr5_54392340     ZGre    C    T        0      0        2 
   5  chr5_54392340     ZHar    C    T        1      2        2 
   5  chr5_54392340   Sample    C    T        0      0        2 
   5  chr5_54395721     AAsi    T    G        0      0        2 
   5  chr5_54395721     AKia    T    G        0      0        2 
   5  chr5_54395721     AOna    T    G        0      0        2 
   5  chr5_54395721     ASom    T    G        0      0        2 
   5  chr5_54395721     HCab    T    G        1      2        2 
   5  chr5_54395721     HPrz    T    G      0.5      1        2 
   5  chr5_54395721     ZBoe    T    G        0      0        2 
   5  chr5_54395721     ZGre    T    G        0      0        2 
   5  chr5_54395721     ZHar    T    G        0      0        2 
   5  chr5_54395721   Sample    T    G        1      2        2 
   5  chr5_54400558     AAsi    T    C        0      0        2 
   5  chr5_54400558     AKia    T    C        0      0        2 
   5  chr5_54400558     AOna    T    C        0      0        2 
   5  chr5_54400558     ASom    T    C        0      0        2 
   5  chr5_54400558     HCab    T    C        0      0        2 
   5  chr5_54400558     HPrz    T    C      0.5      1        2 
   5  chr5_54400558     ZBoe    T    C        0      0        2 
   5  chr5_54400558     ZGre    T    C        0      0        2 
   5  chr5_54400558     ZHar    T    C        0      0        2 
   5  chr5_54400558   Sample    T    C        0      0        2 
   5  chr5_54403468     AAsi    C    T        0      0        2 
   5  chr5_54403468     AKia    C    T        0      0        2 
   5  chr5_54403468     AOna    C    T        0      0        2 
   5  chr5_54403468     ASom    C    T        0      0        2 
   5  chr5_54403468     HCab    C    T        1      2        2 
   5  chr5_54403468     HPrz    C    T        1      2        2 
   5  chr5_54403468     ZBoe    C    T        0      0        2 
   5  chr5_54403468     ZGre    C    T        0      0        2 
   5  chr5_54403468     ZHar    C    T        0      0        2 
   5  chr5_54403468   Sample    C    T        1      2        2 
   5  chr5_54409310     AAsi    A    G        0      0        2 
   5  chr5_54409310     AKia    A    G        0      0        2 
   5  chr5_54409310     AOna    A    G        0      0        2 
   5  chr5_54409310     ASom    A    G        0      0        2 
   5  chr5_54409310     HCab    A    G        1      2        2 
   5  chr5_54409310     HPrz    A    G        1      2        2 
   5  chr5_54409310     ZBoe    A    G        0      0        2 
   5  chr5_54409310     ZGre    A    G        0      0        2 
   5  chr5_54409310     ZHar    A    G        0      0        2 
   5  chr5_54409310   Sample    A    G        1      2        2 
   5  chr5_54410699     AAsi    A    T        0      0        2 
   5  chr5_54410699     AKia    A    T        0      0        2 
   5  chr5_54410699     AOna    A    T        0      0        2 
   5  chr5_54410699     ASom    A    T        0      0        2 
   5  chr5_54410699     HCab    A    T        1      2        2 
   5  chr5_54410699     HPrz    A    T        1      2        2 
   5  chr5_54410699     ZBoe    A    T        0      0        2 
   5  chr5_54410699     ZGre    A    T        0      0        2 
   5  chr5_54410699     ZHar    A    T        0      0        2 
   5  chr5_54410699   Sample    A    T        1      2        2 
   5  chr5_54411054     AAsi    C    T        0      0        2 
   5  chr5_54411054     AKia    C    T        0      0        2 
   5  chr5_54411054     AOna    C    T        0      0        2 
   5  chr5_54411054     ASom    C    T        1      2        2 
   5  chr5_54411054     HCab    C    T        0      0        2 
   5  chr5_54411054     HPrz    C    T        0      0        2 
   5  chr5_54411054     ZBoe    C    T        0      0        2 
   5  chr5_54411054     ZGre    C    T        0      0        2 
   5  chr5_54411054     ZHar    C    T        0      0        2 
   5  chr5_54411054   Sample    C    T        0      0        2 
   5  chr5_54414468     AAsi    A    G        0      0        2 
   5  chr5_54414468     AKia    A    G        0      0        2 
   5  chr5_54414468     AOna    A    G        0      0        2 
   5  chr5_54414468     ASom    A    G        0      0        2 
   5  chr5_54414468     HCab    A    G        1      2        2 
   5  chr5_54414468     HPrz    A    G        1      2        2 
   5  chr5_54414468     ZBoe    A    G        0      0        2 
   5  chr5_54414468     ZGre    A    G        0      0        2 
   5  chr5_54414468     ZHar    A    G        0      0        2 
   5  chr5_54414468   Sample    A    G        1      2        2 
   5  chr5_54434972     AAsi    G    A        0      0        2 
   5  chr5_54434972     AKia    G    A        0      0        2 
   5  chr5_54434972     AOna    G    A        0      0        2 
   5  chr5_54434972     ASom    G    A        0      0        2 
   5  chr5_54434972     HCab    G    A        0      0        2 
   5  chr5_54434972     HPrz    G    A        0      0        2 
   5  chr5_54434972     ZBoe    G    A        1      2        2 
   5  chr5_54434972     ZGre    G    A        0      0        2 
   5  chr5_54434972     ZHar    G    A        0      0        2 
   5  chr5_54434972   Sample    G    A        0      0        2 
   5  chr5_54442329     AAsi    A    G        0      0        2 
   5  chr5_54442329     AKia    A    G        0      0        2 
   5  chr5_54442329     AOna    A    G        0      0        2 
   5  chr5_54442329     ASom    A    G        0      0        2 
   5  chr5_54442329     HCab    A    G        1      2        2 
   5  chr5_54442329     HPrz    A    G        1      2        2 
   5  chr5_54442329     ZBoe    A    G        0      0        2 
   5  chr5_54442329     ZGre    A    G        0      0        2 
   5  chr5_54442329     ZHar    A    G        0      0        2 
   5  chr5_54442329   Sample    A    G        1      2        2 
   5  chr5_54446685     AAsi    A    G        0      0        2 
   5  chr5_54446685     AKia    A    G        0      0        2 
   5  chr5_54446685     AOna    A    G      0.5      1        2 
   5  chr5_54446685     ASom    A    G        0      0        2 
   5  chr5_54446685     HCab    A    G        0      0        2 
   5  chr5_54446685     HPrz    A    G        0      0        2 
   5  chr5_54446685     ZBoe    A    G        0      0        2 
   5  chr5_54446685     ZGre    A    G        0      0        2 
   5  chr5_54446685     ZHar    A    G        0      0        2 
   5  chr5_54446685   Sample    A    G        0      0        2 
   5  chr5_54447413     AAsi    A    G        0      0        2 
   5  chr5_54447413     AKia    A    G        0      0        2 
   5  chr5_54447413     AOna    A    G      0.5      1        2 
   5  chr5_54447413     ASom    A    G        0      0        2 
   5  chr5_54447413     HCab    A    G        1      2        2 
   5  chr5_54447413     HPrz    A    G        1      2        2 
   5  chr5_54447413     ZBoe    A    G        0      0        2 
   5  chr5_54447413     ZGre    A    G        0      0        2 
   5  chr5_54447413     ZHar    A    G        0      0        2 
   5  chr5_54447413   Sample    A    G        1      2        2 
   5  chr5_54448692     AAsi    C    T        0      0        2 
   5  chr5_54448692     AKia    C    T      0.5      1        2 
   5  chr5_54448692     AOna    C    T        0      0        2 
   5  chr5_54448692     ASom    C    T        0      0        2 
   5  chr5_54448692     HCab    C    T        0      0        2 
   5  chr5_54448692     HPrz    C    T        0      0        2 
   5  chr5_54448692     ZBoe    C    T        0      0        2 
   5  chr5_54448692     ZGre    C    T        0      0        2 
   5  chr5_54448692     ZHar    C    T        0      0        2 
   5  chr5_54448692   Sample    C    T        0      0        2 
   5  chr5_54455282     AAsi    T    G        0      0        2 
   5  chr5_54455282     AKia    T    G        0      0        2 
   5  chr5_54455282     AOna    T    G        0      0        2 
   5  chr5_54455282     ASom    T    G        0      0        2 
   5  chr5_54455282     HCab    T    G        0      0        2 
   5  chr5_54455282     HPrz    T    G      0.5      1        2 
   5  chr5_54455282     ZBoe    T    G        0      0        2 
   5  chr5_54455282     ZGre    T    G        0      0        2 
   5  chr5_54455282     ZHar    T    G        0      0        2 
   5  chr5_54455282   Sample    T    G        0      0        2 
   5  chr5_54464943     AAsi    T    C        0      0        2 
   5  chr5_54464943     AKia    T    C        0      0        2 
   5  chr5_54464943     AOna    T    C        0      0        2 
   5  chr5_54464943     ASom    T    C        1      2        2 
   5  chr5_54464943     HCab    T    C        0      0        2 
   5  chr5_54464943     HPrz    T    C        0      0        2 
   5  chr5_54464943     ZBoe    T    C        0      0        2 
   5  chr5_54464943     ZGre    T    C        0      0        2 
   5  chr5_54464943     ZHar    T    C        0      0        2 
   5  chr5_54464943   Sample    T    C        0      0        2 
   5  chr5_54500600     AAsi    G    T        0      0        2 
   5  chr5_54500600     AKia    G    T        1      2        2 
   5  chr5_54500600     AOna    G    T        0      0        2 
   5  chr5_54500600     ASom    G    T        0      0        2 
   5  chr5_54500600     HCab    G    T        0      0        2 
   5  chr5_54500600     HPrz    G    T        0      0        2 
   5  chr5_54500600     ZBoe    G    T        0      0        2 
   5  chr5_54500600     ZGre    G    T        0      0        2 
   5  chr5_54500600     ZHar    G    T        0      0        2 
   5  chr5_54500600   Sample    G    T        0      0        2 
   5  chr5_54501369     AAsi    A    G        0      0        2 
   5  chr5_54501369     AKia    A    G        0      0        2 
   5  chr5_54501369     AOna    A    G        0      0        2 
   5  chr5_54501369     ASom    A    G        0      0        2 
   5  chr5_54501369     HCab    A    G        1      2        2 
   5  chr5_54501369     HPrz    A    G        1      2        2 
   5  chr5_54501369     ZBoe    A    G        0      0        2 
   5  chr5_54501369     ZGre    A    G        0      0        2 
   5  chr5_54501369     ZHar    A    G        0      0        2 
   5  chr5_54501369   Sample    A    G        1      2        2 
   5  chr5_54502717     AAsi    C    T        1      2        2 
   5  chr5_54502717     AKia    C    T        0      0        2 
   5  chr5_54502717     AOna    C    T        0      0        2 
   5  chr5_54502717     ASom    C    T        1      2        2 
   5  chr5_54502717     HCab    C    T        1      2        2 
   5  chr5_54502717     HPrz    C    T        1      2        2 
   5  chr5_54502717     ZBoe    C    T        0      0        2 
   5  chr5_54502717     ZGre    C    T        0      0        2 
   5  chr5_54502717     ZHar    C    T        0      0        2 
   5  chr5_54502717   Sample    C    T        1      2        2 
   5  chr5_54504252     AAsi    C    T        1      2        2 
   5  chr5_54504252     AKia    C    T        0      0        2 
   5  chr5_54504252     AOna    C    T        0      0        2 
   5  chr5_54504252     ASom    C    T        1      2        2 
   5  chr5_54504252     HCab    C    T        0      0        2 
   5  chr5_54504252     HPrz    C    T        0      0        2 
   5  chr5_54504252     ZBoe    C    T        0      0        2 
   5  chr5_54504252     ZGre    C    T        0      0        2 
   5  chr5_54504252     ZHar    C    T        0      0        2 
   5  chr5_54504252   Sample    C    T        0      0        2 
   5  chr5_54504261     AAsi    A    G        0      0        2 
   5  chr5_54504261     AKia    A    G        0      0        2 
   5  chr5_54504261     AOna    A    G        0      0        2 
   5  chr5_54504261     ASom    A    G        0      0        2 
   5  chr5_54504261     HCab    A    G        0      0        2 
   5  chr5_54504261     HPrz    A    G        0      0        2 
   5  chr5_54504261     ZBoe    A    G      0.5      1        2 
   5  chr5_54504261     ZGre    A    G        0      0        2 
   5  chr5_54504261     ZHar    A    G        0      0        2 
   5  chr5_54504261   Sample    A    G        0      0        2 
   5  chr5_54507203     AAsi    A    G        0      0        2 
   5  chr5_54507203     AKia    A    G        1      2        2 
   5  chr5_54507203     AOna    A    G      0.5      1        2 
   5  chr5_54507203     ASom    A    G        0      0        2 
   5  chr5_54507203     HCab    A    G        0      0        2 
   5  chr5_54507203     HPrz    A    G        0      0        2 
   5  chr5_54507203     ZBoe    A    G        0      0        2 
   5  chr5_54507203     ZGre    A    G        0      0        2 
   5  chr5_54507203     ZHar    A    G        0      0        2 
   5  chr5_54507203   Sample    A    G        0      0        2 
   5  chr5_54508264     AAsi    G    T        1      2        2 
   5  chr5_54508264     AKia    G    T        1      2        2 
   5  chr5_54508264     AOna    G    T        1      2        2 
   5  chr5_54508264     ASom    G    T        1      2        2 
   5  chr5_54508264     HCab    G    T        0      0        2 
   5  chr5_54508264     HPrz    G    T        0      0        2 
   5  chr5_54508264     ZBoe    G    T        0      0        2 
   5  chr5_54508264     ZGre    G    T        0      0        2 
   5  chr5_54508264     ZHar    G    T        0      0        2 
   5  chr5_54508264   Sample    G    T        0      0        2 
   5  chr5_54508312     AAsi    C    T        0      0        2 
   5  chr5_54508312     AKia    C    T        0      0        2 
   5  chr5_54508312     AOna    C    T        0      0        2 
   5  chr5_54508312     ASom    C    T        0      0        2 
   5  chr5_54508312     HCab    C    T        1      2        2 
   5  chr5_54508312     HPrz    C    T        1      2        2 
   5  chr5_54508312     ZBoe    C    T        0      0        2 
   5  chr5_54508312     ZGre    C    T        0      0        2 
   5  chr5_54508312     ZHar    C    T        0      0        2 
   5  chr5_54508312   Sample    C    T        1      2        2 
   5  chr5_54509515     AAsi    C    T        0      0        2 
   5  chr5_54509515     AKia    C    T        0      0        2 
   5  chr5_54509515     AOna    C    T        0      0        2 
   5  chr5_54509515     ASom    C    T        0      0        2 
   5  chr5_54509515     HCab    C    T        1      2        2 
   5  chr5_54509515     HPrz    C    T        1      2        2 
   5  chr5_54509515     ZBoe    C    T        0      0        2 
   5  chr5_54509515     ZGre    C    T        0      0        2 
   5  chr5_54509515     ZHar    C    T        0      0        2 
   5  chr5_54509515   Sample    C    T        1      2        2 
   5  chr5_54510656     AAsi    T    C        0      0        2 
   5  chr5_54510656     AKia    T    C        0      0        2 
   5  chr5_54510656     AOna    T    C        0      0        2 
   5  chr5_54510656     ASom    T    C        0      0        2 
   5  chr5_54510656     HCab    T    C        0      0        2 
   5  chr5_54510656     HPrz    T    C        0      0        2 
   5  chr5_54510656     ZBoe    T    C        0      0        2 
   5  chr5_54510656     ZGre    T    C        0      0        2 
   5  chr5_54510656     ZHar    T    C        1      2        2 
   5  chr5_54510656   Sample    T    C        0      0        2 
   5  chr5_54516805     AAsi    C    A        0      0        2 
   5  chr5_54516805     AKia    C    A        0      0        2 
   5  chr5_54516805     AOna    C    A        0      0        2 
   5  chr5_54516805     ASom    C    A        0      0        2 
   5  chr5_54516805     HCab    C    A        0      0        2 
   5  chr5_54516805     HPrz    C    A        0      0        2 
   5  chr5_54516805     ZBoe    C    A        1      2        2 
   5  chr5_54516805     ZGre    C    A        1      2        2 
   5  chr5_54516805     ZHar    C    A        1      2        2 
   5  chr5_54516805   Sample    C    A        0      0        2 
   5  chr5_54521427     AAsi    A    G        0      0        2 
   5  chr5_54521427     AKia    A    G        0      0        2 
   5  chr5_54521427     AOna    A    G        0      0        2 
   5  chr5_54521427     ASom    A    G        0      0        2 
   5  chr5_54521427     HCab    A    G        0      0        2 
   5  chr5_54521427     HPrz    A    G        0      0        2 
   5  chr5_54521427     ZBoe    A    G        0      0        2 
   5  chr5_54521427     ZGre    A    G        0      0        2 
   5  chr5_54521427     ZHar    A    G        1      2        2 
   5  chr5_54521427   Sample    A    G        0      0        2 
   5  chr5_54521893     AAsi    G    A        0      0        2 
   5  chr5_54521893     AKia    G    A        0      0        2 
   5  chr5_54521893     AOna    G    A        0      0        2 
   5  chr5_54521893     ASom    G    A        0      0        2 
   5  chr5_54521893     HCab    G    A        1      2        2 
   5  chr5_54521893     HPrz    G    A        1      2        2 
   5  chr5_54521893     ZBoe    G    A        0      0        2 
   5  chr5_54521893     ZGre    G    A        0      0        2 
   5  chr5_54521893     ZHar    G    A        0      0        2 
   5  chr5_54521893   Sample    G    A        1      2        2 
   5  chr5_54527474     AAsi    G    A        0      0        2 
   5  chr5_54527474     AKia    G    A        0      0        2 
   5  chr5_54527474     AOna    G    A        0      0        2 
   5  chr5_54527474     ASom    G    A        0      0        2 
   5  chr5_54527474     HCab    G    A        1      2        2 
   5  chr5_54527474     HPrz    G    A        1      2        2 
   5  chr5_54527474     ZBoe    G    A        0      0        2 
   5  chr5_54527474     ZGre    G    A        0      0        2 
   5  chr5_54527474     ZHar    G    A        0      0        2 
   5  chr5_54527474   Sample    G    A        1      2        2 
   5  chr5_54527804     AAsi    T    C        0      0        2 
   5  chr5_54527804     AKia    T    C        0      0        2 
   5  chr5_54527804     AOna    T    C        0      0        2 
   5  chr5_54527804     ASom    T    C        0      0        2 
   5  chr5_54527804     HCab    T    C        0      0        2 
   5  chr5_54527804     HPrz    T    C        0      0        2 
   5  chr5_54527804     ZBoe    T    C      0.5      1        2 
   5  chr5_54527804     ZGre    T    C        1      2        2 
   5  chr5_54527804     ZHar    T    C        0      0        2 
   5  chr5_54527804   Sample    T    C        0      0        2 
   5  chr5_54533610     AAsi    C    G        0      0        2 
   5  chr5_54533610     AKia    C    G        0      0        2 
   5  chr5_54533610     AOna    C    G        0      0        2 
   5  chr5_54533610     ASom    C    G        0      0        2 
   5  chr5_54533610     HCab    C    G        0      0        2 
   5  chr5_54533610     HPrz    C    G        0      0        2 
   5  chr5_54533610     ZBoe    C    G        1      2        2 
   5  chr5_54533610     ZGre    C    G        0      0        2 
   5  chr5_54533610     ZHar    C    G        0      0        2 
   5  chr5_54533610   Sample    C    G        0      0        2 
   5  chr5_54534409     AAsi    G    T        0      0        2 
   5  chr5_54534409     AKia    G    T        1      2        2 
   5  chr5_54534409     AOna    G    T        1      2        2 
   5  chr5_54534409     ASom    G    T        0      0        2 
   5  chr5_54534409     HCab    G    T        0      0        2 
   5  chr5_54534409     HPrz    G    T        0      0        2 
   5  chr5_54534409     ZBoe    G    T        0      0        2 
   5  chr5_54534409     ZGre    G    T        0      0        2 
   5  chr5_54534409     ZHar    G    T        0      0        2 
   5  chr5_54534409   Sample    G    T        0      0        2 
   5  chr5_54536347     AAsi    A    G        0      0        2 
   5  chr5_54536347     AKia    A    G        0      0        2 
   5  chr5_54536347     AOna    A    G        0      0        2 
   5  chr5_54536347     ASom    A    G        0      0        2 
   5  chr5_54536347     HCab    A    G        0      0        2 
   5  chr5_54536347     HPrz    A    G        0      0        2 
   5  chr5_54536347     ZBoe    A    G        0      0        2 
   5  chr5_54536347     ZGre    A    G        1      2        2 
   5  chr5_54536347     ZHar    A    G        0      0        2 
   5  chr5_54536347   Sample    A    G        0      0        2 
   5  chr5_54538160     AAsi    T    C        0      0        2 
   5  chr5_54538160     AKia    T    C        0      0        2 
   5  chr5_54538160     AOna    T    C        0      0        2 
   5  chr5_54538160     ASom    T    C        0      0        2 
   5  chr5_54538160     HCab    T    C        1      2        2 
   5  chr5_54538160     HPrz    T    C        1      2        2 
   5  chr5_54538160     ZBoe    T    C        0      0        2 
   5  chr5_54538160     ZGre    T    C        0      0        2 
   5  chr5_54538160     ZHar    T    C        0      0        2 
   5  chr5_54538160   Sample    T    C        1      2        2 
   5  chr5_54542356     AAsi    C    A      0.5      1        2 
   5  chr5_54542356     AKia    C    A        0      0        2 
   5  chr5_54542356     AOna    C    A        0      0        2 
   5  chr5_54542356     ASom    C    A        0      0        2 
   5  chr5_54542356     HCab    C    A        0      0        2 
   5  chr5_54542356     HPrz    C    A        0      0        2 
   5  chr5_54542356     ZBoe    C    A        0      0        2 
   5  chr5_54542356     ZGre    C    A        0      0        2 
   5  chr5_54542356     ZHar    C    A        0      0        2 
   5  chr5_54542356   Sample    C    A        0      0        2 
   5  chr5_54544585     AAsi    G    A        0      0        2 
   5  chr5_54544585     AKia    G    A        0      0        2 
   5  chr5_54544585     AOna    G    A        0      0        2 
   5  chr5_54544585     ASom    G    A        0      0        2 
   5  chr5_54544585     HCab    G    A        1      2        2 
   5  chr5_54544585     HPrz    G    A        1      2        2 
   5  chr5_54544585     ZBoe    G    A        0      0        2 
   5  chr5_54544585     ZGre    G    A        0      0        2 
   5  chr5_54544585     ZHar    G    A        0      0        2 
   5  chr5_54544585   Sample    G    A        1      2        2 
   5  chr5_54547174     AAsi    A    G        0      0        2 
   5  chr5_54547174     AKia    A    G        0      0        2 
   5  chr5_54547174     AOna    A    G      0.5      1        2 
   5  chr5_54547174     ASom    A    G        0      0        2 
   5  chr5_54547174     HCab    A    G        0      0        2 
   5  chr5_54547174     HPrz    A    G        0      0        2 
   5  chr5_54547174     ZBoe    A    G        0      0        2 
   5  chr5_54547174     ZGre    A    G        0      0        2 
   5  chr5_54547174     ZHar    A    G        0      0        2 
   5  chr5_54547174   Sample    A    G        0      0        2 
   5  chr5_54551382     AAsi    G    A        0      0        2 
   5  chr5_54551382     AKia    G    A        0      0        2 
   5  chr5_54551382     AOna    G    A        0      0        2 
   5  chr5_54551382     ASom    G    A        0      0        2 
   5  chr5_54551382     HCab    G    A        1      2        2 
   5  chr5_54551382     HPrz    G    A        1      2        2 
   5  chr5_54551382     ZBoe    G    A        0      0        2 
   5  chr5_54551382     ZGre    G    A        0      0        2 
   5  chr5_54551382     ZHar    G    A        0      0        2 
   5  chr5_54551382   Sample    G    A        1      2        2 
   5  chr5_54553328     AAsi    C    T        1      2        2 
   5  chr5_54553328     AKia    C    T        0      0        2 
   5  chr5_54553328     AOna    C    T        0      0        2 
   5  chr5_54553328     ASom    C    T        1      2        2 
   5  chr5_54553328     HCab    C    T        0      0        2 
   5  chr5_54553328     HPrz    C    T        0      0        2 
   5  chr5_54553328     ZBoe    C    T        1      2        2 
   5  chr5_54553328     ZGre    C    T        1      2        2 
   5  chr5_54553328     ZHar    C    T        1      2        2 
   5  chr5_54553328   Sample    C    T        0      0        2 
   5  chr5_54556960     AAsi    G    A        0      0        2 
   5  chr5_54556960     AKia    G    A        0      0        2 
   5  chr5_54556960     AOna    G    A        0      0        2 
   5  chr5_54556960     ASom    G    A        0      0        2 
   5  chr5_54556960     HCab    G    A      0.5      1        2 
   5  chr5_54556960     HPrz    G    A        0      0        2 
   5  chr5_54556960     ZBoe    G    A        0      0        2 
   5  chr5_54556960     ZGre    G    A        0      0        2 
   5  chr5_54556960     ZHar    G    A        0      0        2 
   5  chr5_54556960   Sample    G    A        0      0        2 
   5  chr5_54562217     AAsi    G    C        0      0        2 
   5  chr5_54562217     AKia    G    C        0      0        2 
   5  chr5_54562217     AOna    G    C        0      0        2 
   5  chr5_54562217     ASom    G    C        0      0        2 
   5  chr5_54562217     HCab    G    C        1      2        2 
   5  chr5_54562217     HPrz    G    C        1      2        2 
   5  chr5_54562217     ZBoe    G    C        0      0        2 
   5  chr5_54562217     ZGre    G    C        0      0        2 
   5  chr5_54562217     ZHar    G    C        0      0        2 
   5  chr5_54562217   Sample    G    C        1      2        2 
   5  chr5_54562232     AAsi    G    C      0.5      1        2 
   5  chr5_54562232     AKia    G    C        0      0        2 
   5  chr5_54562232     AOna    G    C        0      0        2 
   5  chr5_54562232     ASom    G    C        0      0        2 
   5  chr5_54562232     HCab    G    C        0      0        2 
   5  chr5_54562232     HPrz    G    C        0      0        2 
   5  chr5_54562232     ZBoe    G    C        0      0        2 
   5  chr5_54562232     ZGre    G    C        0      0        2 
   5  chr5_54562232     ZHar    G    C        0      0        2 
   5  chr5_54562232   Sample    G    C        0      0        2 
   5  chr5_54564622     AAsi    G    C        0      0        2 
   5  chr5_54564622     AKia    G    C        0      0        2 
   5  chr5_54564622     AOna    G    C        0      0        2 
   5  chr5_54564622     ASom    G    C        0      0        2 
   5  chr5_54564622     HCab    G    C        0      0        2 
   5  chr5_54564622     HPrz    G    C        0      0        2 
   5  chr5_54564622     ZBoe    G    C        0      0        2 
   5  chr5_54564622     ZGre    G    C        1      2        2 
   5  chr5_54564622     ZHar    G    C        0      0        2 
   5  chr5_54564622   Sample    G    C        0      0        2 
   5  chr5_54568467     AAsi    T    C        0      0        2 
   5  chr5_54568467     AKia    T    C        0      0        2 
   5  chr5_54568467     AOna    T    C        0      0        2 
   5  chr5_54568467     ASom    T    C        0      0        2 
   5  chr5_54568467     HCab    T    C        0      0        2 
   5  chr5_54568467     HPrz    T    C        0      0        2 
   5  chr5_54568467     ZBoe    T    C      0.5      1        2 
   5  chr5_54568467     ZGre    T    C        1      2        2 
   5  chr5_54568467     ZHar    T    C        1      2        2 
   5  chr5_54568467   Sample    T    C        0      0        2 
   5  chr5_54573558     AAsi    T    C        0      0        2 
   5  chr5_54573558     AKia    T    C        0      0        2 
   5  chr5_54573558     AOna    T    C        0      0        2 
   5  chr5_54573558     ASom    T    C        0      0        2 
   5  chr5_54573558     HCab    T    C        1      2        2 
   5  chr5_54573558     HPrz    T    C        1      2        2 
   5  chr5_54573558     ZBoe    T    C        0      0        2 
   5  chr5_54573558     ZGre    T    C        0      0        2 
   5  chr5_54573558     ZHar    T    C        1      2        2 
   5  chr5_54573558   Sample    T    C        1      2        2 
   5  chr5_54573981     AAsi    C    G        0      0        2 
   5  chr5_54573981     AKia    C    G        0      0        2 
   5  chr5_54573981     AOna    C    G        0      0        2 
   5  chr5_54573981     ASom    C    G        0      0        2 
   5  chr5_54573981     HCab    C    G      0.5      1        2 
   5  chr5_54573981     HPrz    C    G        0      0        2 
   5  chr5_54573981     ZBoe    C    G        0      0        2 
   5  chr5_54573981     ZGre    C    G        0      0        2 
   5  chr5_54573981     ZHar    C    G        0      0        2 
   5  chr5_54573981   Sample    C    G        0      0        2 
   5  chr5_54575303     AAsi    G    C        0      0        2 
   5  chr5_54575303     AKia    G    C        0      0        2 
   5  chr5_54575303     AOna    G    C      0.5      1        2 
   5  chr5_54575303     ASom    G    C        0      0        2 
   5  chr5_54575303     HCab    G    C        0      0        2 
   5  chr5_54575303     HPrz    G    C        0      0        2 
   5  chr5_54575303     ZBoe    G    C        0      0        2 
   5  chr5_54575303     ZGre    G    C        0      0        2 
   5  chr5_54575303     ZHar    G    C        0      0        2 
   5  chr5_54575303   Sample    G    C        0      0        2 
   5  chr5_54576802     AAsi    T    G        0      0        2 
   5  chr5_54576802     AKia    T    G        0      0        2 
   5  chr5_54576802     AOna    T    G        0      0        2 
   5  chr5_54576802     ASom    T    G        0      0        2 
   5  chr5_54576802     HCab    T    G        1      2        2 
   5  chr5_54576802     HPrz    T    G        1      2        2 
   5  chr5_54576802     ZBoe    T    G        0      0        2 
   5  chr5_54576802     ZGre    T    G        0      0        2 
   5  chr5_54576802     ZHar    T    G        0      0        2 
   5  chr5_54576802   Sample    T    G        1      2        2 
   5  chr5_54580432     AAsi    C    T        1      2        2 
   5  chr5_54580432     AKia    C    T        0      0        2 
   5  chr5_54580432     AOna    C    T        0      0        2 
   5  chr5_54580432     ASom    C    T        1      2        2 
   5  chr5_54580432     HCab    C    T        0      0        2 
   5  chr5_54580432     HPrz    C    T        0      0        2 
   5  chr5_54580432     ZBoe    C    T        0      0        2 
   5  chr5_54580432     ZGre    C    T        0      0        2 
   5  chr5_54580432     ZHar    C    T        0      0        2 
   5  chr5_54580432   Sample    C    T        0      0        2 
   5  chr5_54584285     AAsi    A    G        0      0        2 
   5  chr5_54584285     AKia    A    G        0      0        2 
   5  chr5_54584285     AOna    A    G        0      0        2 
   5  chr5_54584285     ASom    A    G        0      0        2 
   5  chr5_54584285     HCab    A    G        0      0        2 
   5  chr5_54584285     HPrz    A    G        0      0        2 
   5  chr5_54584285     ZBoe    A    G        0      0        2 
   5  chr5_54584285     ZGre    A    G        1      2        2 
   5  chr5_54584285     ZHar    A    G        0      0        2 
   5  chr5_54584285   Sample    A    G        0      0        2 
   5  chr5_54584972     AAsi    G    A        0      0        2 
   5  chr5_54584972     AKia    G    A        0      0        2 
   5  chr5_54584972     AOna    G    A        0      0        2 
   5  chr5_54584972     ASom    G    A        0      0        2 
   5  chr5_54584972     HCab    G    A        1      2        2 
   5  chr5_54584972     HPrz    G    A        1      2        2 
   5  chr5_54584972     ZBoe    G    A        0      0        2 
   5  chr5_54584972     ZGre    G    A        0      0        2 
   5  chr5_54584972     ZHar    G    A        0      0        2 
   5  chr5_54584972   Sample    G    A        1      2        2 
   5  chr5_54588688     AAsi    C    T        0      0        2 
   5  chr5_54588688     AKia    C    T        0      0        2 
   5  chr5_54588688     AOna    C    T        0      0        2 
   5  chr5_54588688     ASom    C    T        0      0        2 
   5  chr5_54588688     HCab    C    T        0      0        2 
   5  chr5_54588688     HPrz    C    T        0      0        2 
   5  chr5_54588688     ZBoe    C    T        0      0        2 
   5  chr5_54588688     ZGre    C    T        0      0        2 
   5  chr5_54588688     ZHar    C    T        1      2        2 
   5  chr5_54588688   Sample    C    T        0      0        2 
   5  chr5_54590178     AAsi    G    A        0      0        2 
   5  chr5_54590178     AKia    G    A        0      0        2 
   5  chr5_54590178     AOna    G    A        0      0        2 
   5  chr5_54590178     ASom    G    A        0      0        2 
   5  chr5_54590178     HCab    G    A        1      2        2 
   5  chr5_54590178     HPrz    G    A        1      2        2 
   5  chr5_54590178     ZBoe    G    A        0      0        2 
   5  chr5_54590178     ZGre    G    A        0      0        2 
   5  chr5_54590178     ZHar    G    A        0      0        2 
   5  chr5_54590178   Sample    G    A        1      2        2 
   5  chr5_54593060     AAsi    C    T        0      0        2 
   5  chr5_54593060     AKia    C    T        0      0        2 
   5  chr5_54593060     AOna    C    T        0      0        2 
   5  chr5_54593060     ASom    C    T        0      0        2 
   5  chr5_54593060     HCab    C    T        1      2        2 
   5  chr5_54593060     HPrz    C    T        1      2        2 
   5  chr5_54593060     ZBoe    C    T        0      0        2 
   5  chr5_54593060     ZGre    C    T        0      0        2 
   5  chr5_54593060     ZHar    C    T        0      0        2 
   5  chr5_54593060   Sample    C    T        1      2        2 
   5  chr5_54595305     AAsi    A    G        0      0        2 
   5  chr5_54595305     AKia    A    G        0      0        2 
   5  chr5_54595305     AOna    A    G        0      0        2 
   5  chr5_54595305     ASom    A    G        0      0        2 
   5  chr5_54595305     HCab    A    G        0      0        2 
   5  chr5_54595305     HPrz    A    G        0      0        2 
   5  chr5_54595305     ZBoe    A    G        0      0        2 
   5  chr5_54595305     ZGre    A    G        0      0        2 
   5  chr5_54595305     ZHar    A    G      0.5      1        2 
   5  chr5_54595305   Sample    A    G        0      0        2 
   5  chr5_54600259     AAsi    T    C        1      2        2 
   5  chr5_54600259     AKia    T    C        1      2        2 
   5  chr5_54600259     AOna    T    C        1      2        2 
   5  chr5_54600259     ASom    T    C        1      2        2 
   5  chr5_54600259     HCab    T    C        0      0        2 
   5  chr5_54600259     HPrz    T    C        0      0        2 
   5  chr5_54600259     ZBoe    T    C        0      0        2 
   5  chr5_54600259     ZGre    T    C        0      0        2 
   5  chr5_54600259     ZHar    T    C        0      0        2 
   5  chr5_54600259   Sample    T    C        0      0        2 
   5  chr5_54603670     AAsi    T    C        1      2        2 
   5  chr5_54603670     AKia    T    C        0      0        2 
   5  chr5_54603670     AOna    T    C        0      0        2 
   5  chr5_54603670     ASom    T    C        1      2        2 
   5  chr5_54603670     HCab    T    C        0      0        2 
   5  chr5_54603670     HPrz    T    C        0      0        2 
   5  chr5_54603670     ZBoe    T    C        0      0        2 
   5  chr5_54603670     ZGre    T    C        0      0        2 
   5  chr5_54603670     ZHar    T    C        0      0        2 
   5  chr5_54603670   Sample    T    C        0      0        2 
   5  chr5_54609267     AAsi    A    G        0      0        2 
   5  chr5_54609267     AKia    A    G        0      0        2 
   5  chr5_54609267     AOna    A    G        0      0        2 
   5  chr5_54609267     ASom    A    G        0      0        2 
   5  chr5_54609267     HCab    A    G        1      2        2 
   5  chr5_54609267     HPrz    A    G        1      2        2 
   5  chr5_54609267     ZBoe    A    G        0      0        2 
   5  chr5_54609267     ZGre    A    G        0      0        2 
   5  chr5_54609267     ZHar    A    G        0      0        2 
   5  chr5_54609267   Sample    A    G        1      2        2 
   5  chr5_54622003     AAsi    A    G        0      0        2 
   5  chr5_54622003     AKia    A    G        0      0        2 
   5  chr5_54622003     AOna    A    G        0      0        2 
   5  chr5_54622003     ASom    A    G        1      2        2 
   5  chr5_54622003     HCab    A    G        0      0        2 
   5  chr5_54622003     HPrz    A    G        0      0        2 
   5  chr5_54622003     ZBoe    A    G        0      0        2 
   5  chr5_54622003     ZGre    A    G        0      0        2 
   5  chr5_54622003     ZHar    A    G        0      0        2 
   5  chr5_54622003   Sample    A    G        0      0        2 
   5  chr5_54624887     AAsi    G    A        0      0        2 
   5  chr5_54624887     AKia    G    A        0      0        2 
   5  chr5_54624887     AOna    G    A        0      0        2 
   5  chr5_54624887     ASom    G    A        0      0        2 
   5  chr5_54624887     HCab    G    A        0      0        2 
   5  chr5_54624887     HPrz    G    A        0      0        2 
   5  chr5_54624887     ZBoe    G    A        0      0        2 
   5  chr5_54624887     ZGre    G    A        1      2        2 
   5  chr5_54624887     ZHar    G    A        0      0        2 
   5  chr5_54624887   Sample    G    A        0      0        2 
   5  chr5_54626377     AAsi    C    T        0      0        2 
   5  chr5_54626377     AKia    C    T        0      0        2 
   5  chr5_54626377     AOna    C    T        0      0        2 
   5  chr5_54626377     ASom    C    T        0      0        2 
   5  chr5_54626377     HCab    C    T        1      2        2 
   5  chr5_54626377     HPrz    C    T        1      2        2 
   5  chr5_54626377     ZBoe    C    T        0      0        2 
   5  chr5_54626377     ZGre    C    T        0      0        2 
   5  chr5_54626377     ZHar    C    T        0      0        2 
   5  chr5_54626377   Sample    C    T        1      2        2 
   5  chr5_54635828     AAsi    A    G        1      2        2 
   5  chr5_54635828     AKia    A    G        0      0        2 
   5  chr5_54635828     AOna    A    G        0      0        2 
   5  chr5_54635828     ASom    A    G        1      2        2 
   5  chr5_54635828     HCab    A    G        0      0        2 
   5  chr5_54635828     HPrz    A    G        0      0        2 
   5  chr5_54635828     ZBoe    A    G        0      0        2 
   5  chr5_54635828     ZGre    A    G        0      0        2 
   5  chr5_54635828     ZHar    A    G        0      0        2 
   5  chr5_54635828   Sample    A    G        0      0        2 
   5  chr5_54644017     AAsi    C    G        0      0        2 
   5  chr5_54644017     AKia    C    G        0      0        2 
   5  chr5_54644017     AOna    C    G        0      0        2 
   5  chr5_54644017     ASom    C    G        0      0        2 
   5  chr5_54644017     HCab    C    G        1      2        2 
   5  chr5_54644017     HPrz    C    G        1      2        2 
   5  chr5_54644017     ZBoe    C    G        0      0        2 
   5  chr5_54644017     ZGre    C    G        0      0        2 
   5  chr5_54644017     ZHar    C    G        0      0        2 
   5  chr5_54644017   Sample    C    G        1      2        2 
   5  chr5_54648339     AAsi    T    A        0      0        2 
   5  chr5_54648339     AKia    T    A        0      0        2 
   5  chr5_54648339     AOna    T    A        0      0        2 
   5  chr5_54648339     ASom    T    A        0      0        2 
   5  chr5_54648339     HCab    T    A        0      0        2 
   5  chr5_54648339     HPrz    T    A        0      0        2 
   5  chr5_54648339     ZBoe    T    A        0      0        2 
   5  chr5_54648339     ZGre    T    A        1      2        2 
   5  chr5_54648339     ZHar    T    A        0      0        2 
   5  chr5_54648339   Sample    T    A        0      0        2 
   5  chr5_54651152     AAsi    A    G        0      0        2 
   5  chr5_54651152     AKia    A    G        0      0        2 
   5  chr5_54651152     AOna    A    G        0      0        2 
   5  chr5_54651152     ASom    A    G        0      0        2 
   5  chr5_54651152     HCab    A    G        1      2        2 
   5  chr5_54651152     HPrz    A    G        1      2        2 
   5  chr5_54651152     ZBoe    A    G        0      0        2 
   5  chr5_54651152     ZGre    A    G        0      0        2 
   5  chr5_54651152     ZHar    A    G        0      0        2 
   5  chr5_54651152   Sample    A    G        1      2        2 
   5  chr5_54651604     AAsi    C    G        0      0        2 
   5  chr5_54651604     AKia    C    G        0      0        2 
   5  chr5_54651604     AOna    C    G        0      0        2 
   5  chr5_54651604     ASom    C    G        0      0        2 
   5  chr5_54651604     HCab    C    G        0      0        2 
   5  chr5_54651604     HPrz    C    G        0      0        2 
   5  chr5_54651604     ZBoe    C    G        0      0        2 
   5  chr5_54651604     ZGre    C    G        0      0        2 
   5  chr5_54651604     ZHar    C    G      0.5      1        2 
   5  chr5_54651604   Sample    C    G        0      0        2 
   5  chr5_54655670     AAsi    C    T        0      0        2 
   5  chr5_54655670     AKia    C    T        0      0        2 
   5  chr5_54655670     AOna    C    T      0.5      1        2 
   5  chr5_54655670     ASom    C    T        0      0        2 
   5  chr5_54655670     HCab    C    T        0      0        2 
   5  chr5_54655670     HPrz    C    T        0      0        2 
   5  chr5_54655670     ZBoe    C    T        0      0        2 
   5  chr5_54655670     ZGre    C    T        0      0        2 
   5  chr5_54655670     ZHar    C    T        0      0        2 
   5  chr5_54655670   Sample    C    T        0      0        2 
   5  chr5_54659467     AAsi    G    C        1      2        2 
   5  chr5_54659467     AKia    G    C        0      0        2 
   5  chr5_54659467     AOna    G    C        0      0        2 
   5  chr5_54659467     ASom    G    C        0      0        2 
   5  chr5_54659467     HCab    G    C        0      0        2 
   5  chr5_54659467     HPrz    G    C        0      0        2 
   5  chr5_54659467     ZBoe    G    C        0      0        2 
   5  chr5_54659467     ZGre    G    C        0      0        2 
   5  chr5_54659467     ZHar    G    C        0      0        2 
   5  chr5_54659467   Sample    G    C        0      0        2 
   5  chr5_54662766     AAsi    G    A        0      0        2 
   5  chr5_54662766     AKia    G    A        0      0        2 
   5  chr5_54662766     AOna    G    A        0      0        2 
   5  chr5_54662766     ASom    G    A        0      0        2 
   5  chr5_54662766     HCab    G    A        0      0        2 
   5  chr5_54662766     HPrz    G    A        0      0        2 
   5  chr5_54662766     ZBoe    G    A      0.5      1        2 
   5  chr5_54662766     ZGre    G    A        0      0        2 
   5  chr5_54662766     ZHar    G    A        0      0        2 
   5  chr5_54662766   Sample    G    A        0      0        2 
   5  chr5_54667626     AAsi    C    T        0      0        2 
   5  chr5_54667626     AKia    C    T        0      0        2 
   5  chr5_54667626     AOna    C    T        0      0        2 
   5  chr5_54667626     ASom    C    T        0      0        2 
   5  chr5_54667626     HCab    C    T        1      2        2 
   5  chr5_54667626     HPrz    C    T        1      2        2 
   5  chr5_54667626     ZBoe    C    T        0      0        2 
   5  chr5_54667626     ZGre    C    T        0      0        2 
   5  chr5_54667626     ZHar    C    T        0      0        2 
   5  chr5_54667626   Sample    C    T        1      2        2 
   5  chr5_54668693     AAsi    T    A        0      0        2 
   5  chr5_54668693     AKia    T    A        1      2        2 
   5  chr5_54668693     AOna    T    A      0.5      1        2 
   5  chr5_54668693     ASom    T    A        0      0        2 
   5  chr5_54668693     HCab    T    A        0      0        2 
   5  chr5_54668693     HPrz    T    A        0      0        2 
   5  chr5_54668693     ZBoe    T    A        0      0        2 
   5  chr5_54668693     ZGre    T    A        0      0        2 
   5  chr5_54668693     ZHar    T    A        0      0        2 
   5  chr5_54668693   Sample    T    A        0      0        2 
   5  chr5_54669030     AAsi    A    G        0      0        2 
   5  chr5_54669030     AKia    A    G        1      2        2 
   5  chr5_54669030     AOna    A    G        1      2        2 
   5  chr5_54669030     ASom    A    G        0      0        2 
   5  chr5_54669030     HCab    A    G        0      0        2 
   5  chr5_54669030     HPrz    A    G        0      0        2 
   5  chr5_54669030     ZBoe    A    G        0      0        2 
   5  chr5_54669030     ZGre    A    G        0      0        2 
   5  chr5_54669030     ZHar    A    G        0      0        2 
   5  chr5_54669030   Sample    A    G        0      0        2 
   5  chr5_54673681     AAsi    C    A        1      2        2 
   5  chr5_54673681     AKia    C    A        0      0        2 
   5  chr5_54673681     AOna    C    A        0      0        2 
   5  chr5_54673681     ASom    C    A        1      2        2 
   5  chr5_54673681     HCab    C    A        0      0        2 
   5  chr5_54673681     HPrz    C    A        0      0        2 
   5  chr5_54673681     ZBoe    C    A        0      0        2 
   5  chr5_54673681     ZGre    C    A        0      0        2 
   5  chr5_54673681     ZHar    C    A        0      0        2 
   5  chr5_54673681   Sample    C    A        0      0        2 
   5  chr5_54675173     AAsi    C    T        0      0        2 
   5  chr5_54675173     AKia    C    T        0      0        2 
   5  chr5_54675173     AOna    C    T        0      0        2 
   5  chr5_54675173     ASom    C    T        0      0        2 
   5  chr5_54675173     HCab    C    T        0      0        2 
   5  chr5_54675173     HPrz    C    T        0      0        2 
   5  chr5_54675173     ZBoe    C    T      0.5      1        2 
   5  chr5_54675173     ZGre    C    T        0      0        2 
   5  chr5_54675173     ZHar    C    T        0      0        2 
   5  chr5_54675173   Sample    C    T        0      0        2 
   5  chr5_54675635     AAsi    A    G        1      2        2 
   5  chr5_54675635     AKia    A    G        0      0        2 
   5  chr5_54675635     AOna    A    G        0      0        2 
   5  chr5_54675635     ASom    A    G        1      2        2 
   5  chr5_54675635     HCab    A    G        0      0        2 
   5  chr5_54675635     HPrz    A    G        0      0        2 
   5  chr5_54675635     ZBoe    A    G        0      0        2 
   5  chr5_54675635     ZGre    A    G        0      0        2 
   5  chr5_54675635     ZHar    A    G        0      0        2 
   5  chr5_54675635   Sample    A    G        0      0        2 
   5  chr5_54678930     AAsi    A    G        0      0        2 
   5  chr5_54678930     AKia    A    G        0      0        2 
   5  chr5_54678930     AOna    A    G        0      0        2 
   5  chr5_54678930     ASom    A    G        0      0        2 
   5  chr5_54678930     HCab    A    G        1      2        2 
   5  chr5_54678930     HPrz    A    G        1      2        2 
   5  chr5_54678930     ZBoe    A    G        0      0        2 
   5  chr5_54678930     ZGre    A    G        0      0        2 
   5  chr5_54678930     ZHar    A    G        0      0        2 
   5  chr5_54678930   Sample    A    G        1      2        2 
   5  chr5_54679655     AAsi    A    G        0      0        2 
   5  chr5_54679655     AKia    A    G        0      0        2 
   5  chr5_54679655     AOna    A    G      0.5      1        2 
   5  chr5_54679655     ASom    A    G        0      0        2 
   5  chr5_54679655     HCab    A    G        0      0        2 
   5  chr5_54679655     HPrz    A    G        0      0        2 
   5  chr5_54679655     ZBoe    A    G        0      0        2 
   5  chr5_54679655     ZGre    A    G        0      0        2 
   5  chr5_54679655     ZHar    A    G        0      0        2 
   5  chr5_54679655   Sample    A    G        0      0        2 
   5  chr5_54683729     AAsi    T    G        0      0        2 
   5  chr5_54683729     AKia    T    G        0      0        2 
   5  chr5_54683729     AOna    T    G        0      0        2 
   5  chr5_54683729     ASom    T    G        0      0        2 
   5  chr5_54683729     HCab    T    G        1      2        2 
   5  chr5_54683729     HPrz    T    G        1      2        2 
   5  chr5_54683729     ZBoe    T    G        0      0        2 
   5  chr5_54683729     ZGre    T    G        0      0        2 
   5  chr5_54683729     ZHar    T    G        0      0        2 
   5  chr5_54683729   Sample    T    G        1      2        2 
   5  chr5_54688286     AAsi    G    T      0.5      1        2 
   5  chr5_54688286     AKia    G    T        0      0        2 
   5  chr5_54688286     AOna    G    T        0      0        2 
   5  chr5_54688286     ASom    G    T        0      0        2 
   5  chr5_54688286     HCab    G    T        0      0        2 
   5  chr5_54688286     HPrz    G    T        0      0        2 
   5  chr5_54688286     ZBoe    G    T        0      0        2 
   5  chr5_54688286     ZGre    G    T        0      0        2 
   5  chr5_54688286     ZHar    G    T        0      0        2 
   5  chr5_54688286   Sample    G    T        0      0        2 
   5  chr5_54700266     AAsi    A    G        0      0        2 
   5  chr5_54700266     AKia    A    G        0      0        2 
   5  chr5_54700266     AOna    A    G        0      0        2 
   5  chr5_54700266     ASom    A    G        0      0        2 
   5  chr5_54700266     HCab    A    G        0      0        2 
   5  chr5_54700266     HPrz    A    G        0      0        2 
   5  chr5_54700266     ZBoe    A    G      0.5      1        2 
   5  chr5_54700266     ZGre    A    G        0      0        2 
   5  chr5_54700266     ZHar    A    G        0      0        2 
   5  chr5_54700266   Sample    A    G        0      0        2 
   5  chr5_54701582     AAsi    T    C        0      0        2 
   5  chr5_54701582     AKia    T    C        0      0        2 
   5  chr5_54701582     AOna    T    C      0.5      1        2 
   5  chr5_54701582     ASom    T    C        0      0        2 
   5  chr5_54701582     HCab    T    C        0      0        2 
   5  chr5_54701582     HPrz    T    C        0      0        2 
   5  chr5_54701582     ZBoe    T    C        0      0        2 
   5  chr5_54701582     ZGre    T    C        0      0        2 
   5  chr5_54701582     ZHar    T    C        0      0        2 
   5  chr5_54701582   Sample    T    C        0      0        2 
   5  chr5_54707528     AAsi    A    G        0      0        2 
   5  chr5_54707528     AKia    A    G        1      2        2 
   5  chr5_54707528     AOna    A    G        1      2        2 
   5  chr5_54707528     ASom    A    G        0      0        2 
   5  chr5_54707528     HCab    A    G        0      0        2 
   5  chr5_54707528     HPrz    A    G        0      0        2 
   5  chr5_54707528     ZBoe    A    G        0      0        2 
   5  chr5_54707528     ZGre    A    G        0      0        2 
   5  chr5_54707528     ZHar    A    G        0      0        2 
   5  chr5_54707528   Sample    A    G        0      0        2 
   5  chr5_54709594     AAsi    T    C        0      0        2 
   5  chr5_54709594     AKia    T    C        0      0        2 
   5  chr5_54709594     AOna    T    C      0.5      1        2 
   5  chr5_54709594     ASom    T    C        0      0        2 
   5  chr5_54709594     HCab    T    C        0      0        2 
   5  chr5_54709594     HPrz    T    C        0      0        2 
   5  chr5_54709594     ZBoe    T    C        0      0        2 
   5  chr5_54709594     ZGre    T    C        0      0        2 
   5  chr5_54709594     ZHar    T    C        0      0        2 
   5  chr5_54709594   Sample    T    C        0      0        2 
   5  chr5_54715068     AAsi    A    G        0      0        2 
   5  chr5_54715068     AKia    A    G        1      2        2 
   5  chr5_54715068     AOna    A    G        1      2        2 
   5  chr5_54715068     ASom    A    G        0      0        2 
   5  chr5_54715068     HCab    A    G        0      0        2 
   5  chr5_54715068     HPrz    A    G        0      0        2 
   5  chr5_54715068     ZBoe    A    G        0      0        2 
   5  chr5_54715068     ZGre    A    G        0      0        2 
   5  chr5_54715068     ZHar    A    G        0      0        2 
   5  chr5_54715068   Sample    A    G        0      0        2 
   5  chr5_54718148     AAsi    A    G        0      0        2 
   5  chr5_54718148     AKia    A    G        0      0        2 
   5  chr5_54718148     AOna    A    G        0      0        2 
   5  chr5_54718148     ASom    A    G        0      0        2 
   5  chr5_54718148     HCab    A    G        0      0        2 
   5  chr5_54718148     HPrz    A    G        0      0        2 
   5  chr5_54718148     ZBoe    A    G        0      0        2 
   5  chr5_54718148     ZGre    A    G        0      0        2 
   5  chr5_54718148     ZHar    A    G      0.5      1        2 
   5  chr5_54718148   Sample    A    G        0      0        2 
   5  chr5_54736129     AAsi    A    G        0      0        2 
   5  chr5_54736129     AKia    A    G        0      0        2 
   5  chr5_54736129     AOna    A    G        0      0        2 
   5  chr5_54736129     ASom    A    G        0      0        2 
   5  chr5_54736129     HCab    A    G        0      0        2 
   5  chr5_54736129     HPrz    A    G        0      0        2 
   5  chr5_54736129     ZBoe    A    G      0.5      1        2 
   5  chr5_54736129     ZGre    A    G        0      0        2 
   5  chr5_54736129     ZHar    A    G        0      0        2 
   5  chr5_54736129   Sample    A    G        0      0        2 
   5  chr5_54736266     AAsi    G    A        0      0        2 
   5  chr5_54736266     AKia    G    A        0      0        2 
   5  chr5_54736266     AOna    G    A        0      0        2 
   5  chr5_54736266     ASom    G    A        0      0        2 
   5  chr5_54736266     HCab    G    A        0      0        2 
   5  chr5_54736266     HPrz    G    A        0      0        2 
   5  chr5_54736266     ZBoe    G    A      0.5      1        2 
   5  chr5_54736266     ZGre    G    A        0      0        2 
   5  chr5_54736266     ZHar    G    A        0      0        2 
   5  chr5_54736266   Sample    G    A        0      0        2 
   5  chr5_54736993     AAsi    G    T        0      0        2 
   5  chr5_54736993     AKia    G    T        0      0        2 
   5  chr5_54736993     AOna    G    T        0      0        2 
   5  chr5_54736993     ASom    G    T        0      0        2 
   5  chr5_54736993     HCab    G    T        0      0        2 
   5  chr5_54736993     HPrz    G    T        0      0        2 
   5  chr5_54736993     ZBoe    G    T      0.5      1        2 
   5  chr5_54736993     ZGre    G    T        0      0        2 
   5  chr5_54736993     ZHar    G    T        0      0        2 
   5  chr5_54736993   Sample    G    T        0      0        2 
   5  chr5_54737417     AAsi    T    C        1      2        2 
   5  chr5_54737417     AKia    T    C        1      2        2 
   5  chr5_54737417     AOna    T    C        1      2        2 
   5  chr5_54737417     ASom    T    C        1      2        2 
   5  chr5_54737417     HCab    T    C        0      0        2 
   5  chr5_54737417     HPrz    T    C        0      0        2 
   5  chr5_54737417     ZBoe    T    C        0      0        2 
   5  chr5_54737417     ZGre    T    C        0      0        2 
   5  chr5_54737417     ZHar    T    C        0      0        2 
   5  chr5_54737417   Sample    T    C        0      0        2 
   5  chr5_54738617     AAsi    T    G        0      0        2 
   5  chr5_54738617     AKia    T    G        0      0        2 
   5  chr5_54738617     AOna    T    G        0      0        2 
   5  chr5_54738617     ASom    T    G        0      0        2 
   5  chr5_54738617     HCab    T    G        0      0        2 
   5  chr5_54738617     HPrz    T    G        0      0        2 
   5  chr5_54738617     ZBoe    T    G        0      0        2 
   5  chr5_54738617     ZGre    T    G        1      2        2 
   5  chr5_54738617     ZHar    T    G        0      0        2 
   5  chr5_54738617   Sample    T    G        0      0        2 
   5  chr5_54739144     AAsi    A    G        0      0        2 
   5  chr5_54739144     AKia    A    G        0      0        2 
   5  chr5_54739144     AOna    A    G        0      0        2 
   5  chr5_54739144     ASom    A    G        0      0        2 
   5  chr5_54739144     HCab    A    G        0      0        2 
   5  chr5_54739144     HPrz    A    G        0      0        2 
   5  chr5_54739144     ZBoe    A    G      0.5      1        2 
   5  chr5_54739144     ZGre    A    G        0      0        2 
   5  chr5_54739144     ZHar    A    G        0      0        2 
   5  chr5_54739144   Sample    A    G        0      0        2 
   5  chr5_54744823     AAsi    A    C        0      0        2 
   5  chr5_54744823     AKia    A    C        0      0        2 
   5  chr5_54744823     AOna    A    C        0      0        2 
   5  chr5_54744823     ASom    A    C        0      0        2 
   5  chr5_54744823     HCab    A    C        0      0        2 
   5  chr5_54744823     HPrz    A    C        0      0        2 
   5  chr5_54744823     ZBoe    A    C        0      0        2 
   5  chr5_54744823     ZGre    A    C        0      0        2 
   5  chr5_54744823     ZHar    A    C        1      2        2 
   5  chr5_54744823   Sample    A    C        0      0        2 
   5  chr5_54746366     AAsi    C    T        0      0        2 
   5  chr5_54746366     AKia    C    T        0      0        2 
   5  chr5_54746366     AOna    C    T        0      0        2 
   5  chr5_54746366     ASom    C    T        0      0        2 
   5  chr5_54746366     HCab    C    T        1      2        2 
   5  chr5_54746366     HPrz    C    T        1      2        2 
   5  chr5_54746366     ZBoe    C    T        0      0        2 
   5  chr5_54746366     ZGre    C    T        0      0        2 
   5  chr5_54746366     ZHar    C    T        0      0        2 
   5  chr5_54746366   Sample    C    T        1      2        2 
   5  chr5_54770914     AAsi    A    T        0      0        2 
   5  chr5_54770914     AKia    A    T        0      0        2 
   5  chr5_54770914     AOna    A    T        0      0        2 
   5  chr5_54770914     ASom    A    T        0      0        2 
   5  chr5_54770914     HCab    A    T        1      2        2 
   5  chr5_54770914     HPrz    A    T        1      2        2 
   5  chr5_54770914     ZBoe    A    T        0      0        2 
   5  chr5_54770914     ZGre    A    T        0      0        2 
   5  chr5_54770914     ZHar    A    T        0      0        2 
   5  chr5_54770914   Sample    A    T        1      2        2 
   5  chr5_54793549     AAsi    C    T        1      2        2 
   5  chr5_54793549     AKia    C    T        0      0        2 
   5  chr5_54793549     AOna    C    T        0      0        2 
   5  chr5_54793549     ASom    C    T        1      2        2 
   5  chr5_54793549     HCab    C    T        0      0        2 
   5  chr5_54793549     HPrz    C    T        0      0        2 
   5  chr5_54793549     ZBoe    C    T        0      0        2 
   5  chr5_54793549     ZGre    C    T        0      0        2 
   5  chr5_54793549     ZHar    C    T        0      0        2 
   5  chr5_54793549   Sample    C    T        0      0        2 
   5  chr5_54793592     AAsi    A    G        0      0        2 
   5  chr5_54793592     AKia    A    G        0      0        2 
   5  chr5_54793592     AOna    A    G      0.5      1        2 
   5  chr5_54793592     ASom    A    G        0      0        2 
   5  chr5_54793592     HCab    A    G        0      0        2 
   5  chr5_54793592     HPrz    A    G        0      0        2 
   5  chr5_54793592     ZBoe    A    G        0      0        2 
   5  chr5_54793592     ZGre    A    G        0      0        2 
   5  chr5_54793592     ZHar    A    G        0      0        2 
   5  chr5_54793592   Sample    A    G        0      0        2 
   5  chr5_54801104     AAsi    C    G        0      0        2 
   5  chr5_54801104     AKia    C    G        0      0        2 
   5  chr5_54801104     AOna    C    G        0      0        2 
   5  chr5_54801104     ASom    C    G        0      0        2 
   5  chr5_54801104     HCab    C    G        0      0        2 
   5  chr5_54801104     HPrz    C    G        0      0        2 
   5  chr5_54801104     ZBoe    C    G      0.5      1        2 
   5  chr5_54801104     ZGre    C    G        0      0        2 
   5  chr5_54801104     ZHar    C    G        0      0        2 
   5  chr5_54801104   Sample    C    G        0      0        2 
   5  chr5_54801201     AAsi    G    T        0      0        2 
   5  chr5_54801201     AKia    G    T        1      2        2 
   5  chr5_54801201     AOna    G    T      0.5      1        2 
   5  chr5_54801201     ASom    G    T        0      0        2 
   5  chr5_54801201     HCab    G    T        0      0        2 
   5  chr5_54801201     HPrz    G    T        0      0        2 
   5  chr5_54801201     ZBoe    G    T        0      0        2 
   5  chr5_54801201     ZGre    G    T        0      0        2 
   5  chr5_54801201     ZHar    G    T        0      0        2 
   5  chr5_54801201   Sample    G    T        0      0        2 
   5  chr5_54801434     AAsi    T    C        0      0        2 
   5  chr5_54801434     AKia    T    C        0      0        2 
   5  chr5_54801434     AOna    T    C        0      0        2 
   5  chr5_54801434     ASom    T    C        0      0        2 
   5  chr5_54801434     HCab    T    C        1      2        2 
   5  chr5_54801434     HPrz    T    C        1      2        2 
   5  chr5_54801434     ZBoe    T    C        0      0        2 
   5  chr5_54801434     ZGre    T    C        0      0        2 
   5  chr5_54801434     ZHar    T    C        0      0        2 
   5  chr5_54801434   Sample    T    C        1      2        2 
   5  chr5_54804951     AAsi    G    A        0      0        2 
   5  chr5_54804951     AKia    G    A        0      0        2 
   5  chr5_54804951     AOna    G    A        0      0        2 
   5  chr5_54804951     ASom    G    A        0      0        2 
   5  chr5_54804951     HCab    G    A        1      2        2 
   5  chr5_54804951     HPrz    G    A        1      2        2 
   5  chr5_54804951     ZBoe    G    A        0      0        2 
   5  chr5_54804951     ZGre    G    A        0      0        2 
   5  chr5_54804951     ZHar    G    A        0      0        2 
   5  chr5_54804951   Sample    G    A        1      2        2 
   5  chr5_54812896     AAsi    C    T        0      0        2 
   5  chr5_54812896     AKia    C    T        0      0        2 
   5  chr5_54812896     AOna    C    T        0      0        2 
   5  chr5_54812896     ASom    C    T        0      0        2 
   5  chr5_54812896     HCab    C    T        1      2        2 
   5  chr5_54812896     HPrz    C    T        1      2        2 
   5  chr5_54812896     ZBoe    C    T        0      0        2 
   5  chr5_54812896     ZGre    C    T        0      0        2 
   5  chr5_54812896     ZHar    C    T        0      0        2 
   5  chr5_54812896   Sample    C    T        1      2        2 
   5  chr5_54820577     AAsi    A    C        0      0        2 
   5  chr5_54820577     AKia    A    C        0      0        2 
   5  chr5_54820577     AOna    A    C        0      0        2 
   5  chr5_54820577     ASom    A    C        0      0        2 
   5  chr5_54820577     HCab    A    C        0      0        2 
   5  chr5_54820577     HPrz    A    C        0      0        2 
   5  chr5_54820577     ZBoe    A    C      0.5      1        2 
   5  chr5_54820577     ZGre    A    C        0      0        2 
   5  chr5_54820577     ZHar    A    C        0      0        2 
   5  chr5_54820577   Sample    A    C        0      0        2 
   5  chr5_54839294     AAsi    C    T        0      0        2 
   5  chr5_54839294     AKia    C    T        0      0        2 
   5  chr5_54839294     AOna    C    T        0      0        2 
   5  chr5_54839294     ASom    C    T        0      0        2 
   5  chr5_54839294     HCab    C    T        0      0        2 
   5  chr5_54839294     HPrz    C    T        0      0        2 
   5  chr5_54839294     ZBoe    C    T        0      0        2 
   5  chr5_54839294     ZGre    C    T        1      2        2 
   5  chr5_54839294     ZHar    C    T        0      0        2 
   5  chr5_54839294   Sample    C    T        0      0        2 
   5  chr5_54841529     AAsi    A    C        0      0        2 
   5  chr5_54841529     AKia    A    C        0      0        2 
   5  chr5_54841529     AOna    A    C        0      0        2 
   5  chr5_54841529     ASom    A    C        0      0        2 
   5  chr5_54841529     HCab    A    C        1      2        2 
   5  chr5_54841529     HPrz    A    C        1      2        2 
   5  chr5_54841529     ZBoe    A    C        0      0        2 
   5  chr5_54841529     ZGre    A    C        0      0        2 
   5  chr5_54841529     ZHar    A    C        0      0        2 
   5  chr5_54841529   Sample    A    C        1      2        2 
   5  chr5_54846728     AAsi    A    C        0      0        2 
   5  chr5_54846728     AKia    A    C        0      0        2 
   5  chr5_54846728     AOna    A    C        0      0        2 
   5  chr5_54846728     ASom    A    C        0      0        2 
   5  chr5_54846728     HCab    A    C        0      0        2 
   5  chr5_54846728     HPrz    A    C        0      0        2 
   5  chr5_54846728     ZBoe    A    C        0      0        2 
   5  chr5_54846728     ZGre    A    C        1      2        2 
   5  chr5_54846728     ZHar    A    C        0      0        2 
   5  chr5_54846728   Sample    A    C        0      0        2 
   5  chr5_54847522     AAsi    G    A        0      0        2 
   5  chr5_54847522     AKia    G    A        0      0        2 
   5  chr5_54847522     AOna    G    A        0      0        2 
   5  chr5_54847522     ASom    G    A        0      0        2 
   5  chr5_54847522     HCab    G    A        1      2        2 
   5  chr5_54847522     HPrz    G    A        1      2        2 
   5  chr5_54847522     ZBoe    G    A        0      0        2 
   5  chr5_54847522     ZGre    G    A        0      0        2 
   5  chr5_54847522     ZHar    G    A        0      0        2 
   5  chr5_54847522   Sample    G    A        1      2        2 
   5  chr5_54853298     AAsi    T    C        1      2        2 
   5  chr5_54853298     AKia    T    C        0      0        2 
   5  chr5_54853298     AOna    T    C        0      0        2 
   5  chr5_54853298     ASom    T    C        1      2        2 
   5  chr5_54853298     HCab    T    C        0      0        2 
   5  chr5_54853298     HPrz    T    C        0      0        2 
   5  chr5_54853298     ZBoe    T    C        0      0        2 
   5  chr5_54853298     ZGre    T    C        0      0        2 
   5  chr5_54853298     ZHar    T    C        0      0        2 
   5  chr5_54853298   Sample    T    C        0      0        2 
   5  chr5_54853432     AAsi    A    G        0      0        2 
   5  chr5_54853432     AKia    A    G        0      0        2 
   5  chr5_54853432     AOna    A    G        0      0        2 
   5  chr5_54853432     ASom    A    G        0      0        2 
   5  chr5_54853432     HCab    A    G        0      0        2 
   5  chr5_54853432     HPrz    A    G        0      0        2 
   5  chr5_54853432     ZBoe    A    G        0      0        2 
   5  chr5_54853432     ZGre    A    G        1      2        2 
   5  chr5_54853432     ZHar    A    G        0      0        2 
   5  chr5_54853432   Sample    A    G        0      0        2 
   5  chr5_54853733     AAsi    T    G        0      0        2 
   5  chr5_54853733     AKia    T    G        0      0        2 
   5  chr5_54853733     AOna    T    G        0      0        2 
   5  chr5_54853733     ASom    T    G        0      0        2 
   5  chr5_54853733     HCab    T    G        1      2        2 
   5  chr5_54853733     HPrz    T    G        1      2        2 
   5  chr5_54853733     ZBoe    T    G        0      0        2 
   5  chr5_54853733     ZGre    T    G        0      0        2 
   5  chr5_54853733     ZHar    T    G        0      0        2 
   5  chr5_54853733   Sample    T    G        1      2        2 
   5  chr5_54858732     AAsi    T    G        0      0        2 
   5  chr5_54858732     AKia    T    G        0      0        2 
   5  chr5_54858732     AOna    T    G        0      0        2 
   5  chr5_54858732     ASom    T    G        0      0        2 
   5  chr5_54858732     HCab    T    G        1      2        2 
   5  chr5_54858732     HPrz    T    G        1      2        2 
   5  chr5_54858732     ZBoe    T    G        0      0        2 
   5  chr5_54858732     ZGre    T    G        0      0        2 
   5  chr5_54858732     ZHar    T    G        0      0        2 
   5  chr5_54858732   Sample    T    G        1      2        2 
   5  chr5_54859176     AAsi    T    C        1      2        2 
   5  chr5_54859176     AKia    T    C        1      2        2 
   5  chr5_54859176     AOna    T    C        1      2        2 
   5  chr5_54859176     ASom    T    C        1      2        2 
   5  chr5_54859176     HCab    T    C        0      0        2 
   5  chr5_54859176     HPrz    T    C        0      0        2 
   5  chr5_54859176     ZBoe    T    C        0      0        2 
   5  chr5_54859176     ZGre    T    C        0      0        2 
   5  chr5_54859176     ZHar    T    C        0      0        2 
   5  chr5_54859176   Sample    T    C        0      0        2 
   5  chr5_54873448     AAsi    T    C        0      0        2 
   5  chr5_54873448     AKia    T    C        0      0        2 
   5  chr5_54873448     AOna    T    C        0      0        2 
   5  chr5_54873448     ASom    T    C        0      0        2 
   5  chr5_54873448     HCab    T    C        1      2        2 
   5  chr5_54873448     HPrz    T    C        1      2        2 
   5  chr5_54873448     ZBoe    T    C        0      0        2 
   5  chr5_54873448     ZGre    T    C        0      0        2 
   5  chr5_54873448     ZHar    T    C        0      0        2 
   5  chr5_54873448   Sample    T    C        1      2        2 
   5  chr5_54896114     AAsi    T    C        0      0        2 
   5  chr5_54896114     AKia    T    C        0      0        2 
   5  chr5_54896114     AOna    T    C        0      0        2 
   5  chr5_54896114     ASom    T    C        0      0        2 
   5  chr5_54896114     HCab    T    C        1      2        2 
   5  chr5_54896114     HPrz    T    C        1      2        2 
   5  chr5_54896114     ZBoe    T    C        0      0        2 
   5  chr5_54896114     ZGre    T    C        0      0        2 
   5  chr5_54896114     ZHar    T    C        0      0        2 
   5  chr5_54896114   Sample    T    C        1      2        2 
   5  chr5_54907861     AAsi    C    T        0      0        2 
   5  chr5_54907861     AKia    C    T        1      2        2 
   5  chr5_54907861     AOna    C    T        1      2        2 
   5  chr5_54907861     ASom    C    T        0      0        2 
   5  chr5_54907861     HCab    C    T        0      0        2 
   5  chr5_54907861     HPrz    C    T        0      0        2 
   5  chr5_54907861     ZBoe    C    T        0      0        2 
   5  chr5_54907861     ZGre    C    T        0      0        2 
   5  chr5_54907861     ZHar    C    T        0      0        2 
   5  chr5_54907861   Sample    C    T        0      0        2 
   5  chr5_54910010     AAsi    C    T        0      0        2 
   5  chr5_54910010     AKia    C    T        0      0        2 
   5  chr5_54910010     AOna    C    T        1      2        2 
   5  chr5_54910010     ASom    C    T        0      0        2 
   5  chr5_54910010     HCab    C    T        0      0        2 
   5  chr5_54910010     HPrz    C    T        0      0        2 
   5  chr5_54910010     ZBoe    C    T        0      0        2 
   5  chr5_54910010     ZGre    C    T        0      0        2 
   5  chr5_54910010     ZHar    C    T        0      0        2 
   5  chr5_54910010   Sample    C    T        0      0        2 
   5  chr5_54914980     AAsi    T    C        0      0        2 
   5  chr5_54914980     AKia    T    C        0      0        2 
   5  chr5_54914980     AOna    T    C        0      0        2 
   5  chr5_54914980     ASom    T    C        0      0        2 
   5  chr5_54914980     HCab    T    C        0      0        2 
   5  chr5_54914980     HPrz    T    C        0      0        2 
   5  chr5_54914980     ZBoe    T    C        0      0        2 
   5  chr5_54914980     ZGre    T    C        0      0        2 
   5  chr5_54914980     ZHar    T    C        1      2        2 
   5  chr5_54914980   Sample    T    C        0      0        2 
   5  chr5_54937489     AAsi    T    C        0      0        2 
   5  chr5_54937489     AKia    T    C        0      0        2 
   5  chr5_54937489     AOna    T    C        0      0        2 
   5  chr5_54937489     ASom    T    C        0      0        2 
   5  chr5_54937489     HCab    T    C        0      0        2 
   5  chr5_54937489     HPrz    T    C        0      0        2 
   5  chr5_54937489     ZBoe    T    C        0      0        2 
   5  chr5_54937489     ZGre    T    C        0      0        2 
   5  chr5_54937489     ZHar    T    C        1      2        2 
   5  chr5_54937489   Sample    T    C        0      0        2 
   5  chr5_54943123     AAsi    T    C        0      0        2 
   5  chr5_54943123     AKia    T    C        0      0        2 
   5  chr5_54943123     AOna    T    C        0      0        2 
   5  chr5_54943123     ASom    T    C        0      0        2 
   5  chr5_54943123     HCab    T    C        0      0        2 
   5  chr5_54943123     HPrz    T    C        0      0        2 
   5  chr5_54943123     ZBoe    T    C        0      0        2 
   5  chr5_54943123     ZGre    T    C        0      0        2 
   5  chr5_54943123     ZHar    T    C        1      2        2 
   5  chr5_54943123   Sample    T    C        0      0        2 
   5  chr5_54969861     AAsi    G    A        0      0        2 
   5  chr5_54969861     AKia    G    A        0      0        2 
   5  chr5_54969861     AOna    G    A        0      0        2 
   5  chr5_54969861     ASom    G    A        0      0        2 
   5  chr5_54969861     HCab    G    A        0      0        2 
   5  chr5_54969861     HPrz    G    A        0      0        2 
   5  chr5_54969861     ZBoe    G    A        0      0        2 
   5  chr5_54969861     ZGre    G    A        1      2        2 
   5  chr5_54969861     ZHar    G    A        0      0        2 
   5  chr5_54969861   Sample    G    A        0      0        2 
   5  chr5_54970635     AAsi    A    G        0      0        2 
   5  chr5_54970635     AKia    A    G        0      0        2 
   5  chr5_54970635     AOna    A    G        0      0        2 
   5  chr5_54970635     ASom    A    G        0      0        2 
   5  chr5_54970635     HCab    A    G        0      0        2 
   5  chr5_54970635     HPrz    A    G        0      0        2 
   5  chr5_54970635     ZBoe    A    G        0      0        2 
   5  chr5_54970635     ZGre    A    G        0      0        2 
   5  chr5_54970635     ZHar    A    G        1      2        2 
   5  chr5_54970635   Sample    A    G        0      0        2 
   5  chr5_54974178     AAsi    A    C        0      0        2 
   5  chr5_54974178     AKia    A    C        0      0        2 
   5  chr5_54974178     AOna    A    C        0      0        2 
   5  chr5_54974178     ASom    A    C        0      0        2 
   5  chr5_54974178     HCab    A    C        0      0        2 
   5  chr5_54974178     HPrz    A    C        0      0        2 
   5  chr5_54974178     ZBoe    A    C        1      2        2 
   5  chr5_54974178     ZGre    A    C        0      0        2 
   5  chr5_54974178     ZHar    A    C        0      0        2 
   5  chr5_54974178   Sample    A    C        0      0        2 
   5  chr5_54986181     AAsi    C    A        0      0        2 
   5  chr5_54986181     AKia    C    A      0.5      1        2 
   5  chr5_54986181     AOna    C    A        0      0        2 
   5  chr5_54986181     ASom    C    A        0      0        2 
   5  chr5_54986181     HCab    C    A        0      0        2 
   5  chr5_54986181     HPrz    C    A        0      0        2 
   5  chr5_54986181     ZBoe    C    A        0      0        2 
   5  chr5_54986181     ZGre    C    A        0      0        2 
   5  chr5_54986181     ZHar    C    A        0      0        2 
   5  chr5_54986181   Sample    C    A        0      0        2 
   5  chr5_55006359     AAsi    A    G        0      0        2 
   5  chr5_55006359     AKia    A    G        0      0        2 
   5  chr5_55006359     AOna    A    G        0      0        2 
   5  chr5_55006359     ASom    A    G        0      0        2 
   5  chr5_55006359     HCab    A    G        1      2        2 
   5  chr5_55006359     HPrz    A    G        1      2        2 
   5  chr5_55006359     ZBoe    A    G        0      0        2 
   5  chr5_55006359     ZGre    A    G        0      0        2 
   5  chr5_55006359     ZHar    A    G        0      0        2 
   5  chr5_55006359   Sample    A    G        1      2        2 
   5  chr5_55010429     AAsi    G    T        0      0        2 
   5  chr5_55010429     AKia    G    T        0      0        2 
   5  chr5_55010429     AOna    G    T        0      0        2 
   5  chr5_55010429     ASom    G    T        0      0        2 
   5  chr5_55010429     HCab    G    T        0      0        2 
   5  chr5_55010429     HPrz    G    T        0      0        2 
   5  chr5_55010429     ZBoe    G    T        1      2        2 
   5  chr5_55010429     ZGre    G    T        1      2        2 
   5  chr5_55010429     ZHar    G    T        0      0        2 
   5  chr5_55010429   Sample    G    T        0      0        2 
   5  chr5_55013742     AAsi    G    T        0      0        2 
   5  chr5_55013742     AKia    G    T        0      0        2 
   5  chr5_55013742     AOna    G    T        0      0        2 
   5  chr5_55013742     ASom    G    T        0      0        2 
   5  chr5_55013742     HCab    G    T        0      0        2 
   5  chr5_55013742     HPrz    G    T        0      0        2 
   5  chr5_55013742     ZBoe    G    T        1      2        2 
   5  chr5_55013742     ZGre    G    T        0      0        2 
   5  chr5_55013742     ZHar    G    T        1      2        2 
   5  chr5_55013742   Sample    G    T        0      0        2 
   5  chr5_55014428     AAsi    T    C        0      0        2 
   5  chr5_55014428     AKia    T    C        0      0        2 
   5  chr5_55014428     AOna    T    C        0      0        2 
   5  chr5_55014428     ASom    T    C        0      0        2 
   5  chr5_55014428     HCab    T    C        1      2        2 
   5  chr5_55014428     HPrz    T    C        1      2        2 
   5  chr5_55014428     ZBoe    T    C        0      0        2 
   5  chr5_55014428     ZGre    T    C        0      0        2 
   5  chr5_55014428     ZHar    T    C        0      0        2 
   5  chr5_55014428   Sample    T    C        1      2        2 
   5  chr5_55030771     AAsi    A    G        0      0        2 
   5  chr5_55030771     AKia    A    G        0      0        2 
   5  chr5_55030771     AOna    A    G        0      0        2 
   5  chr5_55030771     ASom    A    G        1      2        2 
   5  chr5_55030771     HCab    A    G        0      0        2 
   5  chr5_55030771     HPrz    A    G        0      0        2 
   5  chr5_55030771     ZBoe    A    G        0      0        2 
   5  chr5_55030771     ZGre    A    G        0      0        2 
   5  chr5_55030771     ZHar    A    G        0      0        2 
   5  chr5_55030771   Sample    A    G        0      0        2 
   5  chr5_55031567     AAsi    G    A        0      0        2 
   5  chr5_55031567     AKia    G    A        0      0        2 
   5  chr5_55031567     AOna    G    A      0.5      1        2 
   5  chr5_55031567     ASom    G    A        0      0        2 
   5  chr5_55031567     HCab    G    A        0      0        2 
   5  chr5_55031567     HPrz    G    A        0      0        2 
   5  chr5_55031567     ZBoe    G    A        0      0        2 
   5  chr5_55031567     ZGre    G    A        0      0        2 
   5  chr5_55031567     ZHar    G    A        0      0        2 
   5  chr5_55031567   Sample    G    A        0      0        2 
   5  chr5_55032920     AAsi    T    C        0      0        2 
   5  chr5_55032920     AKia    T    C        0      0        2 
   5  chr5_55032920     AOna    T    C        0      0        2 
   5  chr5_55032920     ASom    T    C        1      2        2 
   5  chr5_55032920     HCab    T    C        0      0        2 
   5  chr5_55032920     HPrz    T    C        0      0        2 
   5  chr5_55032920     ZBoe    T    C        0      0        2 
   5  chr5_55032920     ZGre    T    C        0      0        2 
   5  chr5_55032920     ZHar    T    C        0      0        2 
   5  chr5_55032920   Sample    T    C        0      0        2 
   5  chr5_55035112     AAsi    T    G        0      0        2 
   5  chr5_55035112     AKia    T    G        0      0        2 
   5  chr5_55035112     AOna    T    G        0      0        2 
   5  chr5_55035112     ASom    T    G        0      0        2 
   5  chr5_55035112     HCab    T    G        1      2        2 
   5  chr5_55035112     HPrz    T    G        1      2        2 
   5  chr5_55035112     ZBoe    T    G        0      0        2 
   5  chr5_55035112     ZGre    T    G        0      0        2 
   5  chr5_55035112     ZHar    T    G        0      0        2 
   5  chr5_55035112   Sample    T    G        0      0        2 
   5  chr5_55045120     AAsi    C    G        0      0        2 
   5  chr5_55045120     AKia    C    G        0      0        2 
   5  chr5_55045120     AOna    C    G        0      0        2 
   5  chr5_55045120     ASom    C    G        0      0        2 
   5  chr5_55045120     HCab    C    G        0      0        2 
   5  chr5_55045120     HPrz    C    G        0      0        2 
   5  chr5_55045120     ZBoe    C    G        0      0        2 
   5  chr5_55045120     ZGre    C    G        1      2        2 
   5  chr5_55045120     ZHar    C    G        0      0        2 
   5  chr5_55045120   Sample    C    G        0      0        2 
   5  chr5_55046197     AAsi    G    C        0      0        2 
   5  chr5_55046197     AKia    G    C        0      0        2 
   5  chr5_55046197     AOna    G    C      0.5      1        2 
   5  chr5_55046197     ASom    G    C        0      0        2 
   5  chr5_55046197     HCab    G    C        0      0        2 
   5  chr5_55046197     HPrz    G    C        0      0        2 
   5  chr5_55046197     ZBoe    G    C        0      0        2 
   5  chr5_55046197     ZGre    G    C        0      0        2 
   5  chr5_55046197     ZHar    G    C        0      0        2 
   5  chr5_55046197   Sample    G    C        0      0        2 
   5  chr5_55059415     AAsi    T    A        0      0        2 
   5  chr5_55059415     AKia    T    A        0      0        2 
   5  chr5_55059415     AOna    T    A        0      0        2 
   5  chr5_55059415     ASom    T    A        0      0        2 
   5  chr5_55059415     HCab    T    A        0      0        2 
   5  chr5_55059415     HPrz    T    A        0      0        2 
   5  chr5_55059415     ZBoe    T    A        1      2        2 
   5  chr5_55059415     ZGre    T    A        0      0        2 
   5  chr5_55059415     ZHar    T    A        0      0        2 
   5  chr5_55059415   Sample    T    A        0      0        2 
   5  chr5_55078435     AAsi    A    C        0      0        2 
   5  chr5_55078435     AKia    A    C        0      0        2 
   5  chr5_55078435     AOna    A    C        0      0        2 
   5  chr5_55078435     ASom    A    C        0      0        2 
   5  chr5_55078435     HCab    A    C        0      0        2 
   5  chr5_55078435     HPrz    A    C        0      0        2 
   5  chr5_55078435     ZBoe    A    C        1      2        2 
   5  chr5_55078435     ZGre    A    C        0      0        2 
   5  chr5_55078435     ZHar    A    C        0      0        2 
   5  chr5_55078435   Sample    A    C        0      0        2 
   5  chr5_55089573     AAsi    C    T        0      0        2 
   5  chr5_55089573     AKia    C    T      0.5      1        2 
   5  chr5_55089573     AOna    C    T        0      0        2 
   5  chr5_55089573     ASom    C    T        0      0        2 
   5  chr5_55089573     HCab    C    T        0      0        2 
   5  chr5_55089573     HPrz    C    T        0      0        2 
   5  chr5_55089573     ZBoe    C    T        0      0        2 
   5  chr5_55089573     ZGre    C    T        0      0        2 
   5  chr5_55089573     ZHar    C    T        0      0        2 
   5  chr5_55089573   Sample    C    T        0      0        2 
   5  chr5_55101298     AAsi    T    C        0      0        2 
   5  chr5_55101298     AKia    T    C        1      2        2 
   5  chr5_55101298     AOna    T    C        1      2        2 
   5  chr5_55101298     ASom    T    C        0      0        2 
   5  chr5_55101298     HCab    T    C        0      0        2 
   5  chr5_55101298     HPrz    T    C        0      0        2 
   5  chr5_55101298     ZBoe    T    C        0      0        2 
   5  chr5_55101298     ZGre    T    C        0      0        2 
   5  chr5_55101298     ZHar    T    C        0      0        2 
   5  chr5_55101298   Sample    T    C        0      0        2 
   5  chr5_55115675     AAsi    C    A        0      0        2 
   5  chr5_55115675     AKia    C    A        0      0        2 
   5  chr5_55115675     AOna    C    A        0      0        2 
   5  chr5_55115675     ASom    C    A        0      0        2 
   5  chr5_55115675     HCab    C    A        1      2        2 
   5  chr5_55115675     HPrz    C    A        1      2        2 
   5  chr5_55115675     ZBoe    C    A        0      0        2 
   5  chr5_55115675     ZGre    C    A        0      0        2 
   5  chr5_55115675     ZHar    C    A        0      0        2 
   5  chr5_55115675   Sample    C    A        1      2        2 
   5  chr5_55153805     AAsi    T    C        0      0        2 
   5  chr5_55153805     AKia    T    C        0      0        2 
   5  chr5_55153805     AOna    T    C        0      0        2 
   5  chr5_55153805     ASom    T    C        0      0        2 
   5  chr5_55153805     HCab    T    C        1      2        2 
   5  chr5_55153805     HPrz    T    C        1      2        2 
   5  chr5_55153805     ZBoe    T    C        0      0        2 
   5  chr5_55153805     ZGre    T    C        0      0        2 
   5  chr5_55153805     ZHar    T    C        0      0        2 
   5  chr5_55153805   Sample    T    C        1      2        2 
   5  chr5_55156611     AAsi    A    G        0      0        2 
   5  chr5_55156611     AKia    A    G        0      0        2 
   5  chr5_55156611     AOna    A    G        0      0        2 
   5  chr5_55156611     ASom    A    G        0      0        2 
   5  chr5_55156611     HCab    A    G        0      0        2 
   5  chr5_55156611     HPrz    A    G        0      0        2 
   5  chr5_55156611     ZBoe    A    G        0      0        2 
   5  chr5_55156611     ZGre    A    G        0      0        2 
   5  chr5_55156611     ZHar    A    G        1      2        2 
   5  chr5_55156611   Sample    A    G        0      0        2 
   5  chr5_55158585     AAsi    A    G        0      0        2 
   5  chr5_55158585     AKia    A    G        0      0        2 
   5  chr5_55158585     AOna    A    G        0      0        2 
   5  chr5_55158585     ASom    A    G        0      0        2 
   5  chr5_55158585     HCab    A    G        1      2        2 
   5  chr5_55158585     HPrz    A    G        1      2        2 
   5  chr5_55158585     ZBoe    A    G        0      0        2 
   5  chr5_55158585     ZGre    A    G        0      0        2 
   5  chr5_55158585     ZHar    A    G        0      0        2 
   5  chr5_55158585   Sample    A    G        1      2        2 
   5  chr5_55165257     AAsi    C    T        0      0        2 
   5  chr5_55165257     AKia    C    T        0      0        2 
   5  chr5_55165257     AOna    C    T        0      0        2 
   5  chr5_55165257     ASom    C    T        0      0        2 
   5  chr5_55165257     HCab    C    T        1      2        2 
   5  chr5_55165257     HPrz    C    T        1      2        2 
   5  chr5_55165257     ZBoe    C    T        0      0        2 
   5  chr5_55165257     ZGre    C    T        0      0        2 
   5  chr5_55165257     ZHar    C    T        0      0        2 
   5  chr5_55165257   Sample    C    T        1      2        2 
   5  chr5_55170886     AAsi    C    A        0      0        2 
   5  chr5_55170886     AKia    C    A        0      0        2 
   5  chr5_55170886     AOna    C    A        0      0        2 
   5  chr5_55170886     ASom    C    A        0      0        2 
   5  chr5_55170886     HCab    C    A        1      2        2 
   5  chr5_55170886     HPrz    C    A        1      2        2 
   5  chr5_55170886     ZBoe    C    A        0      0        2 
   5  chr5_55170886     ZGre    C    A        0      0        2 
   5  chr5_55170886     ZHar    C    A        0      0        2 
   5  chr5_55170886   Sample    C    A        1      2        2 
   5  chr5_55177439     AAsi    C    G        0      0        2 
   5  chr5_55177439     AKia    C    G        0      0        2 
   5  chr5_55177439     AOna    C    G        0      0        2 
   5  chr5_55177439     ASom    C    G        0      0        2 
   5  chr5_55177439     HCab    C    G        1      2        2 
   5  chr5_55177439     HPrz    C    G        1      2        2 
   5  chr5_55177439     ZBoe    C    G        0      0        2 
   5  chr5_55177439     ZGre    C    G        0      0        2 
   5  chr5_55177439     ZHar    C    G        0      0        2 
   5  chr5_55177439   Sample    C    G        1      2        2 
   5  chr5_55177538     AAsi    C    A        0      0        2 
   5  chr5_55177538     AKia    C    A        0      0        2 
   5  chr5_55177538     AOna    C    A        0      0        2 
   5  chr5_55177538     ASom    C    A        1      2        2 
   5  chr5_55177538     HCab    C    A        0      0        2 
   5  chr5_55177538     HPrz    C    A        0      0        2 
   5  chr5_55177538     ZBoe    C    A        0      0        2 
   5  chr5_55177538     ZGre    C    A        0      0        2 
   5  chr5_55177538     ZHar    C    A        0      0        2 
   5  chr5_55177538   Sample    C    A        0      0        2 
   5  chr5_55194861     AAsi    G    A        0      0        2 
   5  chr5_55194861     AKia    G    A        0      0        2 
   5  chr5_55194861     AOna    G    A      0.5      1        2 
   5  chr5_55194861     ASom    G    A        0      0        2 
   5  chr5_55194861     HCab    G    A        0      0        2 
   5  chr5_55194861     HPrz    G    A        0      0        2 
   5  chr5_55194861     ZBoe    G    A        0      0        2 
   5  chr5_55194861     ZGre    G    A        0      0        2 
   5  chr5_55194861     ZHar    G    A        0      0        2 
   5  chr5_55194861   Sample    G    A        0      0        2 
   5  chr5_55215201     AAsi    C    T        0      0        2 
   5  chr5_55215201     AKia    C    T        1      2        2 
   5  chr5_55215201     AOna    C    T        1      2        2 
   5  chr5_55215201     ASom    C    T        0      0        2 
   5  chr5_55215201     HCab    C    T        0      0        2 
   5  chr5_55215201     HPrz    C    T        0      0        2 
   5  chr5_55215201     ZBoe    C    T        0      0        2 
   5  chr5_55215201     ZGre    C    T        0      0        2 
   5  chr5_55215201     ZHar    C    T        0      0        2 
   5  chr5_55215201   Sample    C    T        0      0        2 
   5  chr5_55219519     AAsi    G    A        0      0        2 
   5  chr5_55219519     AKia    G    A        0      0        2 
   5  chr5_55219519     AOna    G    A        0      0        2 
   5  chr5_55219519     ASom    G    A        0      0        2 
   5  chr5_55219519     HCab    G    A      0.5      1        2 
   5  chr5_55219519     HPrz    G    A        0      0        2 
   5  chr5_55219519     ZBoe    G    A        0      0        2 
   5  chr5_55219519     ZGre    G    A        0      0        2 
   5  chr5_55219519     ZHar    G    A        0      0        2 
   5  chr5_55219519   Sample    G    A        0      0        2 
   5  chr5_55219665     AAsi    T    C        0      0        2 
   5  chr5_55219665     AKia    T    C        0      0        2 
   5  chr5_55219665     AOna    T    C        0      0        2 
   5  chr5_55219665     ASom    T    C        0      0        2 
   5  chr5_55219665     HCab    T    C        0      0        2 
   5  chr5_55219665     HPrz    T    C        0      0        2 
   5  chr5_55219665     ZBoe    T    C      0.5      1        2 
   5  chr5_55219665     ZGre    T    C        0      0        2 
   5  chr5_55219665     ZHar    T    C        1      2        2 
   5  chr5_55219665   Sample    T    C        0      0        2 
   5  chr5_55236905     AAsi    A    G        0      0        2 
   5  chr5_55236905     AKia    A    G      0.5      1        2 
   5  chr5_55236905     AOna    A    G        0      0        2 
   5  chr5_55236905     ASom    A    G        0      0        2 
   5  chr5_55236905     HCab    A    G        0      0        2 
   5  chr5_55236905     HPrz    A    G        0      0        2 
   5  chr5_55236905     ZBoe    A    G        0      0        2 
   5  chr5_55236905     ZGre    A    G        0      0        2 
   5  chr5_55236905     ZHar    A    G        0      0        2 
   5  chr5_55236905   Sample    A    G        0      0        2 
   5  chr5_55238615     AAsi    A    G        0      0        2 
   5  chr5_55238615     AKia    A    G        0      0        2 
   5  chr5_55238615     AOna    A    G        0      0        2 
   5  chr5_55238615     ASom    A    G        0      0        2 
   5  chr5_55238615     HCab    A    G        1      2        2 
   5  chr5_55238615     HPrz    A    G        1      2        2 
   5  chr5_55238615     ZBoe    A    G        0      0        2 
   5  chr5_55238615     ZGre    A    G        0      0        2 
   5  chr5_55238615     ZHar    A    G        0      0        2 
   5  chr5_55238615   Sample    A    G        1      2        2 
   5  chr5_55241249     AAsi    G    C        0      0        2 
   5  chr5_55241249     AKia    G    C        0      0        2 
   5  chr5_55241249     AOna    G    C        0      0        2 
   5  chr5_55241249     ASom    G    C        0      0        2 
   5  chr5_55241249     HCab    G    C        0      0        2 
   5  chr5_55241249     HPrz    G    C        0      0        2 
   5  chr5_55241249     ZBoe    G    C      0.5      1        2 
   5  chr5_55241249     ZGre    G    C        1      2        2 
   5  chr5_55241249     ZHar    G    C        0      0        2 
   5  chr5_55241249   Sample    G    C        0      0        2 
   5  chr5_55248840     AAsi    A    G        0      0        2 
   5  chr5_55248840     AKia    A    G      0.5      1        2 
   5  chr5_55248840     AOna    A    G        1      2        2 
   5  chr5_55248840     ASom    A    G        0      0        2 
   5  chr5_55248840     HCab    A    G        0      0        2 
   5  chr5_55248840     HPrz    A    G        0      0        2 
   5  chr5_55248840     ZBoe    A    G        0      0        2 
   5  chr5_55248840     ZGre    A    G        0      0        2 
   5  chr5_55248840     ZHar    A    G        0      0        2 
   5  chr5_55248840   Sample    A    G        0      0        2 
   5  chr5_55253312     AAsi    T    C        0      0        2 
   5  chr5_55253312     AKia    T    C        0      0        2 
   5  chr5_55253312     AOna    T    C        0      0        2 
   5  chr5_55253312     ASom    T    C        1      2        2 
   5  chr5_55253312     HCab    T    C        0      0        2 
   5  chr5_55253312     HPrz    T    C        0      0        2 
   5  chr5_55253312     ZBoe    T    C        0      0        2 
   5  chr5_55253312     ZGre    T    C        0      0        2 
   5  chr5_55253312     ZHar    T    C        0      0        2 
   5  chr5_55253312   Sample    T    C        0      0        2 
   5  chr5_55253741     AAsi    T    A        0      0        2 
   5  chr5_55253741     AKia    T    A        0      0        2 
   5  chr5_55253741     AOna    T    A        0      0        2 
   5  chr5_55253741     ASom    T    A        0      0        2 
   5  chr5_55253741     HCab    T    A        0      0        2 
   5  chr5_55253741     HPrz    T    A        0      0        2 
   5  chr5_55253741     ZBoe    T    A      0.5      1        2 
   5  chr5_55253741     ZGre    T    A        0      0        2 
   5  chr5_55253741     ZHar    T    A        0      0        2 
   5  chr5_55253741   Sample    T    A        0      0        2 
   5  chr5_55257638     AAsi    T    G        0      0        2 
   5  chr5_55257638     AKia    T    G        0      0        2 
   5  chr5_55257638     AOna    T    G      0.5      1        2 
   5  chr5_55257638     ASom    T    G        0      0        2 
   5  chr5_55257638     HCab    T    G        0      0        2 
   5  chr5_55257638     HPrz    T    G        0      0        2 
   5  chr5_55257638     ZBoe    T    G        0      0        2 
   5  chr5_55257638     ZGre    T    G        0      0        2 
   5  chr5_55257638     ZHar    T    G        0      0        2 
   5  chr5_55257638   Sample    T    G        0      0        2 
   5  chr5_55258419     AAsi    T    A        0      0        2 
   5  chr5_55258419     AKia    T    A        0      0        2 
   5  chr5_55258419     AOna    T    A        0      0        2 
   5  chr5_55258419     ASom    T    A        0      0        2 
   5  chr5_55258419     HCab    T    A        1      2        2 
   5  chr5_55258419     HPrz    T    A        1      2        2 
   5  chr5_55258419     ZBoe    T    A        0      0        2 
   5  chr5_55258419     ZGre    T    A        0      0        2 
   5  chr5_55258419     ZHar    T    A        0      0        2 
   5  chr5_55258419   Sample    T    A        1      2        2 
   5  chr5_55259740     AAsi    A    G        0      0        2 
   5  chr5_55259740     AKia    A    G        1      2        2 
   5  chr5_55259740     AOna    A    G        1      2        2 
   5  chr5_55259740     ASom    A    G        0      0        2 
   5  chr5_55259740     HCab    A    G        0      0        2 
   5  chr5_55259740     HPrz    A    G        0      0        2 
   5  chr5_55259740     ZBoe    A    G        0      0        2 
   5  chr5_55259740     ZGre    A    G        0      0        2 
   5  chr5_55259740     ZHar    A    G        0      0        2 
   5  chr5_55259740   Sample    A    G        0      0        2 
   5  chr5_55264914     AAsi    T    C        0      0        2 
   5  chr5_55264914     AKia    T    C        0      0        2 
   5  chr5_55264914     AOna    T    C        0      0        2 
   5  chr5_55264914     ASom    T    C        0      0        2 
   5  chr5_55264914     HCab    T    C        0      0        2 
   5  chr5_55264914     HPrz    T    C        0      0        2 
   5  chr5_55264914     ZBoe    T    C        0      0        2 
   5  chr5_55264914     ZGre    T    C        0      0        2 
   5  chr5_55264914     ZHar    T    C      0.5      1        2 
   5  chr5_55264914   Sample    T    C        0      0        2 
   5  chr5_55274942     AAsi    T    C        0      0        2 
   5  chr5_55274942     AKia    T    C      0.5      1        2 
   5  chr5_55274942     AOna    T    C        1      2        2 
   5  chr5_55274942     ASom    T    C        0      0        2 
   5  chr5_55274942     HCab    T    C        0      0        2 
   5  chr5_55274942     HPrz    T    C        0      0        2 
   5  chr5_55274942     ZBoe    T    C        0      0        2 
   5  chr5_55274942     ZGre    T    C        0      0        2 
   5  chr5_55274942     ZHar    T    C        0      0        2 
   5  chr5_55274942   Sample    T    C        0      0        2 
   5  chr5_55280578     AAsi    G    A        0      0        2 
   5  chr5_55280578     AKia    G    A        0      0        2 
   5  chr5_55280578     AOna    G    A        0      0        2 
   5  chr5_55280578     ASom    G    A        0      0        2 
   5  chr5_55280578     HCab    G    A        0      0        2 
   5  chr5_55280578     HPrz    G    A        0      0        2 
   5  chr5_55280578     ZBoe    G    A        1      2        2 
   5  chr5_55280578     ZGre    G    A        1      2        2 
   5  chr5_55280578     ZHar    G    A        1      2        2 
   5  chr5_55280578   Sample    G    A        0      0        2 
   5  chr5_55282932     AAsi    T    C      0.5      1        2 
   5  chr5_55282932     AKia    T    C        0      0        2 
   5  chr5_55282932     AOna    T    C        0      0        2 
   5  chr5_55282932     ASom    T    C        0      0        2 
   5  chr5_55282932     HCab    T    C        0      0        2 
   5  chr5_55282932     HPrz    T    C        0      0        2 
   5  chr5_55282932     ZBoe    T    C        0      0        2 
   5  chr5_55282932     ZGre    T    C        0      0        2 
   5  chr5_55282932     ZHar    T    C        0      0        2 
   5  chr5_55282932   Sample    T    C        0      0        2 
   5  chr5_55284997     AAsi    T    C        1      2        2 
   5  chr5_55284997     AKia    T    C        0      0        2 
   5  chr5_55284997     AOna    T    C        0      0        2 
   5  chr5_55284997     ASom    T    C        0      0        2 
   5  chr5_55284997     HCab    T    C        0      0        2 
   5  chr5_55284997     HPrz    T    C        0      0        2 
   5  chr5_55284997     ZBoe    T    C        0      0        2 
   5  chr5_55284997     ZGre    T    C        0      0        2 
   5  chr5_55284997     ZHar    T    C        0      0        2 
   5  chr5_55284997   Sample    T    C        0      0        2 
   5  chr5_55289657     AAsi    G    A        0      0        2 
   5  chr5_55289657     AKia    G    A        0      0        2 
   5  chr5_55289657     AOna    G    A        0      0        2 
   5  chr5_55289657     ASom    G    A        0      0        2 
   5  chr5_55289657     HCab    G    A        0      0        2 
   5  chr5_55289657     HPrz    G    A        0      0        2 
   5  chr5_55289657     ZBoe    G    A      0.5      1        2 
   5  chr5_55289657     ZGre    G    A        0      0        2 
   5  chr5_55289657     ZHar    G    A        0      0        2 
   5  chr5_55289657   Sample    G    A        0      0        2 
   5  chr5_55297789     AAsi    G    C        0      0        2 
   5  chr5_55297789     AKia    G    C        1      2        2 
   5  chr5_55297789     AOna    G    C        0      0        2 
   5  chr5_55297789     ASom    G    C        0      0        2 
   5  chr5_55297789     HCab    G    C        0      0        2 
   5  chr5_55297789     HPrz    G    C        0      0        2 
   5  chr5_55297789     ZBoe    G    C        0      0        2 
   5  chr5_55297789     ZGre    G    C        0      0        2 
   5  chr5_55297789     ZHar    G    C        0      0        2 
   5  chr5_55297789   Sample    G    C        0      0        2 
   5  chr5_55303180     AAsi    T    G        0      0        2 
   5  chr5_55303180     AKia    T    G        0      0        2 
   5  chr5_55303180     AOna    T    G        1      2        2 
   5  chr5_55303180     ASom    T    G        0      0        2 
   5  chr5_55303180     HCab    T    G        0      0        2 
   5  chr5_55303180     HPrz    T    G        0      0        2 
   5  chr5_55303180     ZBoe    T    G        0      0        2 
   5  chr5_55303180     ZGre    T    G        0      0        2 
   5  chr5_55303180     ZHar    T    G        0      0        2 
   5  chr5_55303180   Sample    T    G        0      0        2 
   5  chr5_55306632     AAsi    C    T        0      0        2 
   5  chr5_55306632     AKia    C    T        0      0        2 
   5  chr5_55306632     AOna    C    T        0      0        2 
   5  chr5_55306632     ASom    C    T        0      0        2 
   5  chr5_55306632     HCab    C    T        0      0        2 
   5  chr5_55306632     HPrz    C    T        0      0        2 
   5  chr5_55306632     ZBoe    C    T      0.5      1        2 
   5  chr5_55306632     ZGre    C    T        0      0        2 
   5  chr5_55306632     ZHar    C    T        0      0        2 
   5  chr5_55306632   Sample    C    T        0      0        2 
   5  chr5_55309913     AAsi    C    A        0      0        2 
   5  chr5_55309913     AKia    C    A        0      0        2 
   5  chr5_55309913     AOna    C    A        0      0        2 
   5  chr5_55309913     ASom    C    A        0      0        2 
   5  chr5_55309913     HCab    C    A        0      0        2 
   5  chr5_55309913     HPrz    C    A        0      0        2 
   5  chr5_55309913     ZBoe    C    A      0.5      1        2 
   5  chr5_55309913     ZGre    C    A        0      0        2 
   5  chr5_55309913     ZHar    C    A        0      0        2 
   5  chr5_55309913   Sample    C    A        0      0        2 
   5  chr5_55312398     AAsi    T    C        0      0        2 
   5  chr5_55312398     AKia    T    C        0      0        2 
   5  chr5_55312398     AOna    T    C        1      2        2 
   5  chr5_55312398     ASom    T    C        0      0        2 
   5  chr5_55312398     HCab    T    C        0      0        2 
   5  chr5_55312398     HPrz    T    C        0      0        2 
   5  chr5_55312398     ZBoe    T    C        0      0        2 
   5  chr5_55312398     ZGre    T    C        0      0        2 
   5  chr5_55312398     ZHar    T    C        0      0        2 
   5  chr5_55312398   Sample    T    C        0      0        2 
   5  chr5_55316374     AAsi    T    C        0      0        2 
   5  chr5_55316374     AKia    T    C      0.5      1        2 
   5  chr5_55316374     AOna    T    C        1      2        2 
   5  chr5_55316374     ASom    T    C        0      0        2 
   5  chr5_55316374     HCab    T    C        0      0        2 
   5  chr5_55316374     HPrz    T    C        0      0        2 
   5  chr5_55316374     ZBoe    T    C        0      0        2 
   5  chr5_55316374     ZGre    T    C        0      0        2 
   5  chr5_55316374     ZHar    T    C        0      0        2 
   5  chr5_55316374   Sample    T    C        0      0        2 
   5  chr5_55320174     AAsi    A    G        0      0        2 
   5  chr5_55320174     AKia    A    G        0      0        2 
   5  chr5_55320174     AOna    A    G        0      0        2 
   5  chr5_55320174     ASom    A    G        0      0        2 
   5  chr5_55320174     HCab    A    G        0      0        2 
   5  chr5_55320174     HPrz    A    G        0      0        2 
   5  chr5_55320174     ZBoe    A    G      0.5      1        2 
   5  chr5_55320174     ZGre    A    G        0      0        2 
   5  chr5_55320174     ZHar    A    G        0      0        2 
   5  chr5_55320174   Sample    A    G        0      0        2 
   5  chr5_55330088     AAsi    A    G        0      0        2 
   5  chr5_55330088     AKia    A    G        0      0        2 
   5  chr5_55330088     AOna    A    G      0.5      1        2 
   5  chr5_55330088     ASom    A    G        0      0        2 
   5  chr5_55330088     HCab    A    G        1      2        2 
   5  chr5_55330088     HPrz    A    G        1      2        2 
   5  chr5_55330088     ZBoe    A    G        0      0        2 
   5  chr5_55330088     ZGre    A    G        0      0        2 
   5  chr5_55330088     ZHar    A    G        0      0        2 
   5  chr5_55330088   Sample    A    G        1      2        2 
   5  chr5_55341113     AAsi    T    C        0      0        2 
   5  chr5_55341113     AKia    T    C        0      0        2 
   5  chr5_55341113     AOna    T    C        0      0        2 
   5  chr5_55341113     ASom    T    C        1      2        2 
   5  chr5_55341113     HCab    T    C        0      0        2 
   5  chr5_55341113     HPrz    T    C        0      0        2 
   5  chr5_55341113     ZBoe    T    C        0      0        2 
   5  chr5_55341113     ZGre    T    C        0      0        2 
   5  chr5_55341113     ZHar    T    C        0      0        2 
   5  chr5_55341113   Sample    T    C        0      0        2 
   5  chr5_55343261     AAsi    C    A        0      0        2 
   5  chr5_55343261     AKia    C    A        0      0        2 
   5  chr5_55343261     AOna    C    A      0.5      1        2 
   5  chr5_55343261     ASom    C    A        0      0        2 
   5  chr5_55343261     HCab    C    A        0      0        2 
   5  chr5_55343261     HPrz    C    A        0      0        2 
   5  chr5_55343261     ZBoe    C    A        0      0        2 
   5  chr5_55343261     ZGre    C    A        0      0        2 
   5  chr5_55343261     ZHar    C    A        0      0        2 
   5  chr5_55343261   Sample    C    A        0      0        2 
   5  chr5_55350908     AAsi    T    C        0      0        2 
   5  chr5_55350908     AKia    T    C        0      0        2 
   5  chr5_55350908     AOna    T    C        0      0        2 
   5  chr5_55350908     ASom    T    C        0      0        2 
   5  chr5_55350908     HCab    T    C        1      2        2 
   5  chr5_55350908     HPrz    T    C        1      2        2 
   5  chr5_55350908     ZBoe    T    C        0      0        2 
   5  chr5_55350908     ZGre    T    C        0      0        2 
   5  chr5_55350908     ZHar    T    C        0      0        2 
   5  chr5_55350908   Sample    T    C        1      2        2 
   5  chr5_55358254     AAsi    A    G        0      0        2 
   5  chr5_55358254     AKia    A    G        0      0        2 
   5  chr5_55358254     AOna    A    G        0      0        2 
   5  chr5_55358254     ASom    A    G        0      0        2 
   5  chr5_55358254     HCab    A    G        1      2        2 
   5  chr5_55358254     HPrz    A    G        1      2        2 
   5  chr5_55358254     ZBoe    A    G        0      0        2 
   5  chr5_55358254     ZGre    A    G        0      0        2 
   5  chr5_55358254     ZHar    A    G        0      0        2 
   5  chr5_55358254   Sample    A    G        1      2        2 
   5  chr5_55360222     AAsi    T    C        0      0        2 
   5  chr5_55360222     AKia    T    C        0      0        2 
   5  chr5_55360222     AOna    T    C        1      2        2 
   5  chr5_55360222     ASom    T    C        0      0        2 
   5  chr5_55360222     HCab    T    C        0      0        2 
   5  chr5_55360222     HPrz    T    C        0      0        2 
   5  chr5_55360222     ZBoe    T    C        0      0        2 
   5  chr5_55360222     ZGre    T    C        0      0        2 
   5  chr5_55360222     ZHar    T    C        0      0        2 
   5  chr5_55360222   Sample    T    C        0      0        2 
   5  chr5_55364986     AAsi    T    A        0      0        2 
   5  chr5_55364986     AKia    T    A        0      0        2 
   5  chr5_55364986     AOna    T    A        0      0        2 
   5  chr5_55364986     ASom    T    A        0      0        2 
   5  chr5_55364986     HCab    T    A        0      0        2 
   5  chr5_55364986     HPrz    T    A        0      0        2 
   5  chr5_55364986     ZBoe    T    A        0      0        2 
   5  chr5_55364986     ZGre    T    A        0      0        2 
   5  chr5_55364986     ZHar    T    A      0.5      1        2 
   5  chr5_55364986   Sample    T    A        0      0        2 
   5  chr5_55367795     AAsi    C    G        0      0        2 
   5  chr5_55367795     AKia    C    G        0      0        2 
   5  chr5_55367795     AOna    C    G        0      0        2 
   5  chr5_55367795     ASom    C    G        0      0        2 
   5  chr5_55367795     HCab    C    G        1      2        2 
   5  chr5_55367795     HPrz    C    G        1      2        2 
   5  chr5_55367795     ZBoe    C    G        0      0        2 
   5  chr5_55367795     ZGre    C    G        0      0        2 
   5  chr5_55367795     ZHar    C    G        0      0        2 
   5  chr5_55367795   Sample    C    G        1      2        2 
   5  chr5_55369420     AAsi    T    C        0      0        2 
   5  chr5_55369420     AKia    T    C        0      0        2 
   5  chr5_55369420     AOna    T    C        0      0        2 
   5  chr5_55369420     ASom    T    C        0      0        2 
   5  chr5_55369420     HCab    T    C        0      0        2 
   5  chr5_55369420     HPrz    T    C        0      0        2 
   5  chr5_55369420     ZBoe    T    C        0      0        2 
   5  chr5_55369420     ZGre    T    C        0      0        2 
   5  chr5_55369420     ZHar    T    C      0.5      1        2 
   5  chr5_55369420   Sample    T    C        0      0        2 
   5  chr5_55369677     AAsi    C    T        1      2        2 
   5  chr5_55369677     AKia    C    T        0      0        2 
   5  chr5_55369677     AOna    C    T        0      0        2 
   5  chr5_55369677     ASom    C    T        1      2        2 
   5  chr5_55369677     HCab    C    T        0      0        2 
   5  chr5_55369677     HPrz    C    T        0      0        2 
   5  chr5_55369677     ZBoe    C    T        0      0        2 
   5  chr5_55369677     ZGre    C    T        0      0        2 
   5  chr5_55369677     ZHar    C    T        0      0        2 
   5  chr5_55369677   Sample    C    T        0      0        2 
   5  chr5_55379726     AAsi    C    T        1      2        2 
   5  chr5_55379726     AKia    C    T        0      0        2 
   5  chr5_55379726     AOna    C    T        0      0        2 
   5  chr5_55379726     ASom    C    T        0      0        2 
   5  chr5_55379726     HCab    C    T        0      0        2 
   5  chr5_55379726     HPrz    C    T        0      0        2 
   5  chr5_55379726     ZBoe    C    T        0      0        2 
   5  chr5_55379726     ZGre    C    T        0      0        2 
   5  chr5_55379726     ZHar    C    T        0      0        2 
   5  chr5_55379726   Sample    C    T        0      0        2 
   5  chr5_55380062     AAsi    C    T        0      0        2 
   5  chr5_55380062     AKia    C    T        0      0        2 
   5  chr5_55380062     AOna    C    T        0      0        2 
   5  chr5_55380062     ASom    C    T        0      0        2 
   5  chr5_55380062     HCab    C    T        1      2        2 
   5  chr5_55380062     HPrz    C    T        1      2        2 
   5  chr5_55380062     ZBoe    C    T        0      0        2 
   5  chr5_55380062     ZGre    C    T        0      0        2 
   5  chr5_55380062     ZHar    C    T        0      0        2 
   5  chr5_55380062   Sample    C    T        1      2        2 
   5  chr5_55382126     AAsi    A    G        0      0        2 
   5  chr5_55382126     AKia    A    G        0      0        2 
   5  chr5_55382126     AOna    A    G        0      0        2 
   5  chr5_55382126     ASom    A    G        0      0        2 
   5  chr5_55382126     HCab    A    G      0.5      1        2 
   5  chr5_55382126     HPrz    A    G        0      0        2 
   5  chr5_55382126     ZBoe    A    G        0      0        2 
   5  chr5_55382126     ZGre    A    G        0      0        2 
   5  chr5_55382126     ZHar    A    G        0      0        2 
   5  chr5_55382126   Sample    A    G        0      0        2 
   5  chr5_55385695     AAsi    T    C        0      0        2 
   5  chr5_55385695     AKia    T    C        0      0        2 
   5  chr5_55385695     AOna    T    C        0      0        2 
   5  chr5_55385695     ASom    T    C        0      0        2 
   5  chr5_55385695     HCab    T    C        1      2        2 
   5  chr5_55385695     HPrz    T    C        1      2        2 
   5  chr5_55385695     ZBoe    T    C        0      0        2 
   5  chr5_55385695     ZGre    T    C        0      0        2 
   5  chr5_55385695     ZHar    T    C        0      0        2 
   5  chr5_55385695   Sample    T    C        1      2        2 
   5  chr5_55387785     AAsi    T    C      0.5      1        2 
   5  chr5_55387785     AKia    T    C        0      0        2 
   5  chr5_55387785     AOna    T    C        0      0        2 
   5  chr5_55387785     ASom    T    C        0      0        2 
   5  chr5_55387785     HCab    T    C        0      0        2 
   5  chr5_55387785     HPrz    T    C        0      0        2 
   5  chr5_55387785     ZBoe    T    C        0      0        2 
   5  chr5_55387785     ZGre    T    C        0      0        2 
   5  chr5_55387785     ZHar    T    C        0      0        2 
   5  chr5_55387785   Sample    T    C        0      0        2 
   5  chr5_55391940     AAsi    G    A      0.5      1        2 
   5  chr5_55391940     AKia    G    A        0      0        2 
   5  chr5_55391940     AOna    G    A        0      0        2 
   5  chr5_55391940     ASom    G    A        0      0        2 
   5  chr5_55391940     HCab    G    A        0      0        2 
   5  chr5_55391940     HPrz    G    A        0      0        2 
   5  chr5_55391940     ZBoe    G    A        0      0        2 
   5  chr5_55391940     ZGre    G    A        0      0        2 
   5  chr5_55391940     ZHar    G    A        0      0        2 
   5  chr5_55391940   Sample    G    A        0      0        2 
   5  chr5_55392029     AAsi    A    C        0      0        2 
   5  chr5_55392029     AKia    A    C        0      0        2 
   5  chr5_55392029     AOna    A    C        0      0        2 
   5  chr5_55392029     ASom    A    C        0      0        2 
   5  chr5_55392029     HCab    A    C        0      0        2 
   5  chr5_55392029     HPrz    A    C        0      0        2 
   5  chr5_55392029     ZBoe    A    C        0      0        2 
   5  chr5_55392029     ZGre    A    C        1      2        2 
   5  chr5_55392029     ZHar    A    C        0      0        2 
   5  chr5_55392029   Sample    A    C        0      0        2 
   5  chr5_55394082     AAsi    G    A        0      0        2 
   5  chr5_55394082     AKia    G    A        0      0        2 
   5  chr5_55394082     AOna    G    A      0.5      1        2 
   5  chr5_55394082     ASom    G    A        0      0        2 
   5  chr5_55394082     HCab    G    A        0      0        2 
   5  chr5_55394082     HPrz    G    A        0      0        2 
   5  chr5_55394082     ZBoe    G    A        0      0        2 
   5  chr5_55394082     ZGre    G    A        0      0        2 
   5  chr5_55394082     ZHar    G    A        0      0        2 
   5  chr5_55394082   Sample    G    A        0      0        2 
   5  chr5_55394435     AAsi    T    C        0      0        2 
   5  chr5_55394435     AKia    T    C        0      0        2 
   5  chr5_55394435     AOna    T    C        0      0        2 
   5  chr5_55394435     ASom    T    C        1      2        2 
   5  chr5_55394435     HCab    T    C        0      0        2 
   5  chr5_55394435     HPrz    T    C        0      0        2 
   5  chr5_55394435     ZBoe    T    C        0      0        2 
   5  chr5_55394435     ZGre    T    C        0      0        2 
   5  chr5_55394435     ZHar    T    C        0      0        2 
   5  chr5_55394435   Sample    T    C        0      0        2 
   5  chr5_55395619     AAsi    A    G        0      0        2 
   5  chr5_55395619     AKia    A    G        0      0        2 
   5  chr5_55395619     AOna    A    G        0      0        2 
   5  chr5_55395619     ASom    A    G        0      0        2 
   5  chr5_55395619     HCab    A    G        1      2        2 
   5  chr5_55395619     HPrz    A    G        1      2        2 
   5  chr5_55395619     ZBoe    A    G        0      0        2 
   5  chr5_55395619     ZGre    A    G        0      0        2 
   5  chr5_55395619     ZHar    A    G        0      0        2 
   5  chr5_55395619   Sample    A    G        1      2        2 
   5  chr5_55396344     AAsi    T    C        0      0        2 
   5  chr5_55396344     AKia    T    C        0      0        2 
   5  chr5_55396344     AOna    T    C        0      0        2 
   5  chr5_55396344     ASom    T    C        0      0        2 
   5  chr5_55396344     HCab    T    C        1      2        2 
   5  chr5_55396344     HPrz    T    C        1      2        2 
   5  chr5_55396344     ZBoe    T    C        0      0        2 
   5  chr5_55396344     ZGre    T    C        0      0        2 
   5  chr5_55396344     ZHar    T    C        0      0        2 
   5  chr5_55396344   Sample    T    C        1      2        2 
   5  chr5_55397166     AAsi    T    C        0      0        2 
   5  chr5_55397166     AKia    T    C        1      2        2 
   5  chr5_55397166     AOna    T    C        0      0        2 
   5  chr5_55397166     ASom    T    C        0      0        2 
   5  chr5_55397166     HCab    T    C        0      0        2 
   5  chr5_55397166     HPrz    T    C        0      0        2 
   5  chr5_55397166     ZBoe    T    C        0      0        2 
   5  chr5_55397166     ZGre    T    C        0      0        2 
   5  chr5_55397166     ZHar    T    C        0      0        2 
   5  chr5_55397166   Sample    T    C        0      0        2 
   5  chr5_55398072     AAsi    C    T        0      0        2 
   5  chr5_55398072     AKia    C    T        0      0        2 
   5  chr5_55398072     AOna    C    T      0.5      1        2 
   5  chr5_55398072     ASom    C    T        0      0        2 
   5  chr5_55398072     HCab    C    T        0      0        2 
   5  chr5_55398072     HPrz    C    T        0      0        2 
   5  chr5_55398072     ZBoe    C    T        0      0        2 
   5  chr5_55398072     ZGre    C    T        0      0        2 
   5  chr5_55398072     ZHar    C    T        0      0        2 
   5  chr5_55398072   Sample    C    T        0      0        2 
   5  chr5_55404545     AAsi    G    A        0      0        2 
   5  chr5_55404545     AKia    G    A        0      0        2 
   5  chr5_55404545     AOna    G    A        0      0        2 
   5  chr5_55404545     ASom    G    A        0      0        2 
   5  chr5_55404545     HCab    G    A        1      2        2 
   5  chr5_55404545     HPrz    G    A        1      2        2 
   5  chr5_55404545     ZBoe    G    A        0      0        2 
   5  chr5_55404545     ZGre    G    A        0      0        2 
   5  chr5_55404545     ZHar    G    A        0      0        2 
   5  chr5_55404545   Sample    G    A        1      2        2 
   5  chr5_55406854     AAsi    A    G        0      0        2 
   5  chr5_55406854     AKia    A    G        0      0        2 
   5  chr5_55406854     AOna    A    G      0.5      1        2 
   5  chr5_55406854     ASom    A    G        0      0        2 
   5  chr5_55406854     HCab    A    G        0      0        2 
   5  chr5_55406854     HPrz    A    G        0      0        2 
   5  chr5_55406854     ZBoe    A    G        0      0        2 
   5  chr5_55406854     ZGre    A    G        0      0        2 
   5  chr5_55406854     ZHar    A    G        0      0        2 
   5  chr5_55406854   Sample    A    G        0      0        2 
   5  chr5_55410200     AAsi    C    T        1      2        2 
   5  chr5_55410200     AKia    C    T        0      0        2 
   5  chr5_55410200     AOna    C    T        0      0        2 
   5  chr5_55410200     ASom    C    T        1      2        2 
   5  chr5_55410200     HCab    C    T        0      0        2 
   5  chr5_55410200     HPrz    C    T        0      0        2 
   5  chr5_55410200     ZBoe    C    T        0      0        2 
   5  chr5_55410200     ZGre    C    T        0      0        2 
   5  chr5_55410200     ZHar    C    T        0      0        2 
   5  chr5_55410200   Sample    C    T        0      0        2 
   5  chr5_55415500     AAsi    C    T        0      0        2 
   5  chr5_55415500     AKia    C    T        0      0        2 
   5  chr5_55415500     AOna    C    T        0      0        2 
   5  chr5_55415500     ASom    C    T        0      0        2 
   5  chr5_55415500     HCab    C    T        0      0        2 
   5  chr5_55415500     HPrz    C    T        0      0        2 
   5  chr5_55415500     ZBoe    C    T        0      0        2 
   5  chr5_55415500     ZGre    C    T        0      0        2 
   5  chr5_55415500     ZHar    C    T        1      2        2 
   5  chr5_55415500   Sample    C    T        0      0        2 
   5  chr5_55417059     AAsi    T    A        0      0        2 
   5  chr5_55417059     AKia    T    A        0      0        2 
   5  chr5_55417059     AOna    T    A        0      0        2 
   5  chr5_55417059     ASom    T    A        0      0        2 
   5  chr5_55417059     HCab    T    A        0      0        2 
   5  chr5_55417059     HPrz    T    A        0      0        2 
   5  chr5_55417059     ZBoe    T    A        0      0        2 
   5  chr5_55417059     ZGre    T    A        0      0        2 
   5  chr5_55417059     ZHar    T    A        1      2        2 
   5  chr5_55417059   Sample    T    A        0      0        2 
   5  chr5_55417398     AAsi    T    C        0      0        2 
   5  chr5_55417398     AKia    T    C        0      0        2 
   5  chr5_55417398     AOna    T    C        0      0        2 
   5  chr5_55417398     ASom    T    C        0      0        2 
   5  chr5_55417398     HCab    T    C        1      2        2 
   5  chr5_55417398     HPrz    T    C        1      2        2 
   5  chr5_55417398     ZBoe    T    C        0      0        2 
   5  chr5_55417398     ZGre    T    C        0      0        2 
   5  chr5_55417398     ZHar    T    C        0      0        2 
   5  chr5_55417398   Sample    T    C        1      2        2 
   5  chr5_55424940     AAsi    A    G        0      0        2 
   5  chr5_55424940     AKia    A    G        0      0        2 
   5  chr5_55424940     AOna    A    G        0      0        2 
   5  chr5_55424940     ASom    A    G        1      2        2 
   5  chr5_55424940     HCab    A    G        1      2        2 
   5  chr5_55424940     HPrz    A    G        1      2        2 
   5  chr5_55424940     ZBoe    A    G        0      0        2 
   5  chr5_55424940     ZGre    A    G        0      0        2 
   5  chr5_55424940     ZHar    A    G        0      0        2 
   5  chr5_55424940   Sample    A    G        1      2        2 
   5  chr5_55432134     AAsi    A    G        0      0        2 
   5  chr5_55432134     AKia    A    G      0.5      1        2 
   5  chr5_55432134     AOna    A    G        0      0        2 
   5  chr5_55432134     ASom    A    G        0      0        2 
   5  chr5_55432134     HCab    A    G        0      0        2 
   5  chr5_55432134     HPrz    A    G        0      0        2 
   5  chr5_55432134     ZBoe    A    G        0      0        2 
   5  chr5_55432134     ZGre    A    G        0      0        2 
   5  chr5_55432134     ZHar    A    G        0      0        2 
   5  chr5_55432134   Sample    A    G        0      0        2 
   5  chr5_55437930     AAsi    G    C        0      0        2 
   5  chr5_55437930     AKia    G    C        0      0        2 
   5  chr5_55437930     AOna    G    C        0      0        2 
   5  chr5_55437930     ASom    G    C        0      0        2 
   5  chr5_55437930     HCab    G    C        1      2        2 
   5  chr5_55437930     HPrz    G    C        1      2        2 
   5  chr5_55437930     ZBoe    G    C        0      0        2 
   5  chr5_55437930     ZGre    G    C        0      0        2 
   5  chr5_55437930     ZHar    G    C        0      0        2 
   5  chr5_55437930   Sample    G    C        1      2        2 
   5  chr5_55443945     AAsi    C    T        0      0        2 
   5  chr5_55443945     AKia    C    T        0      0        2 
   5  chr5_55443945     AOna    C    T        0      0        2 
   5  chr5_55443945     ASom    C    T        0      0        2 
   5  chr5_55443945     HCab    C    T        1      2        2 
   5  chr5_55443945     HPrz    C    T        1      2        2 
   5  chr5_55443945     ZBoe    C    T        0      0        2 
   5  chr5_55443945     ZGre    C    T        0      0        2 
   5  chr5_55443945     ZHar    C    T        0      0        2 
   5  chr5_55443945   Sample    C    T        1      2        2 
   5  chr5_55451866     AAsi    A    T        0      0        2 
   5  chr5_55451866     AKia    A    T        0      0        2 
   5  chr5_55451866     AOna    A    T        0      0        2 
   5  chr5_55451866     ASom    A    T        0      0        2 
   5  chr5_55451866     HCab    A    T        0      0        2 
   5  chr5_55451866     HPrz    A    T      0.5      1        2 
   5  chr5_55451866     ZBoe    A    T        0      0        2 
   5  chr5_55451866     ZGre    A    T        0      0        2 
   5  chr5_55451866     ZHar    A    T        0      0        2 
   5  chr5_55451866   Sample    A    T        0      0        2 
   5  chr5_55456146     AAsi    G    A        0      0        2 
   5  chr5_55456146     AKia    G    A      0.5      1        2 
   5  chr5_55456146     AOna    G    A        0      0        2 
   5  chr5_55456146     ASom    G    A        0      0        2 
   5  chr5_55456146     HCab    G    A        0      0        2 
   5  chr5_55456146     HPrz    G    A        0      0        2 
   5  chr5_55456146     ZBoe    G    A        0      0        2 
   5  chr5_55456146     ZGre    G    A        0      0        2 
   5  chr5_55456146     ZHar    G    A        0      0        2 
   5  chr5_55456146   Sample    G    A        0      0        2 
   5  chr5_55468801     AAsi    C    A        0      0        2 
   5  chr5_55468801     AKia    C    A      0.5      1        2 
   5  chr5_55468801     AOna    C    A        0      0        2 
   5  chr5_55468801     ASom    C    A        0      0        2 
   5  chr5_55468801     HCab    C    A        0      0        2 
   5  chr5_55468801     HPrz    C    A        0      0        2 
   5  chr5_55468801     ZBoe    C    A        0      0        2 
   5  chr5_55468801     ZGre    C    A        0      0        2 
   5  chr5_55468801     ZHar    C    A        0      0        2 
   5  chr5_55468801   Sample    C    A        0      0        2 
   5  chr5_55471384     AAsi    C    T        0      0        2 
   5  chr5_55471384     AKia    C    T      0.5      1        2 
   5  chr5_55471384     AOna    C    T        0      0        2 
   5  chr5_55471384     ASom    C    T        0      0        2 
   5  chr5_55471384     HCab    C    T        0      0        2 
   5  chr5_55471384     HPrz    C    T        0      0        2 
   5  chr5_55471384     ZBoe    C    T        0      0        2 
   5  chr5_55471384     ZGre    C    T        0      0        2 
   5  chr5_55471384     ZHar    C    T        0      0        2 
   5  chr5_55471384   Sample    C    T        0      0        2 
   5  chr5_55478589     AAsi    C    T        0      0        2 
   5  chr5_55478589     AKia    C    T        0      0        2 
   5  chr5_55478589     AOna    C    T        0      0        2 
   5  chr5_55478589     ASom    C    T        0      0        2 
   5  chr5_55478589     HCab    C    T        1      2        2 
   5  chr5_55478589     HPrz    C    T        1      2        2 
   5  chr5_55478589     ZBoe    C    T        0      0        2 
   5  chr5_55478589     ZGre    C    T        0      0        2 
   5  chr5_55478589     ZHar    C    T        0      0        2 
   5  chr5_55478589   Sample    C    T        0      0        2 
   5  chr5_55488844     AAsi    C    T        0      0        2 
   5  chr5_55488844     AKia    C    T        0      0        2 
   5  chr5_55488844     AOna    C    T      0.5      1        2 
   5  chr5_55488844     ASom    C    T        0      0        2 
   5  chr5_55488844     HCab    C    T        0      0        2 
   5  chr5_55488844     HPrz    C    T        0      0        2 
   5  chr5_55488844     ZBoe    C    T        0      0        2 
   5  chr5_55488844     ZGre    C    T        0      0        2 
   5  chr5_55488844     ZHar    C    T        0      0        2 
   5  chr5_55488844   Sample    C    T        0      0        2 
   5  chr5_55493138     AAsi    T    G        0      0        2 
   5  chr5_55493138     AKia    T    G        0      0        2 
   5  chr5_55493138     AOna    T    G        0      0        2 
   5  chr5_55493138     ASom    T    G        0      0        2 
   5  chr5_55493138     HCab    T    G        0      0        2 
   5  chr5_55493138     HPrz    T    G        0      0        2 
   5  chr5_55493138     ZBoe    T    G        0      0        2 
   5  chr5_55493138     ZGre    T    G        0      0        2 
   5  chr5_55493138     ZHar    T    G        1      2        2 
   5  chr5_55493138   Sample    T    G        0      0        2 
   5  chr5_55496671     AAsi    A    G        1      2        2 
   5  chr5_55496671     AKia    A    G        0      0        2 
   5  chr5_55496671     AOna    A    G        0      0        2 
   5  chr5_55496671     ASom    A    G        1      2        2 
   5  chr5_55496671     HCab    A    G        0      0        2 
   5  chr5_55496671     HPrz    A    G        0      0        2 
   5  chr5_55496671     ZBoe    A    G        0      0        2 
   5  chr5_55496671     ZGre    A    G        0      0        2 
   5  chr5_55496671     ZHar    A    G      0.5      1        2 
   5  chr5_55496671   Sample    A    G        0      0        2 
   5  chr5_55497484     AAsi    T    C        0      0        2 
   5  chr5_55497484     AKia    T    C      0.5      1        2 
   5  chr5_55497484     AOna    T    C        0      0        2 
   5  chr5_55497484     ASom    T    C        0      0        2 
   5  chr5_55497484     HCab    T    C        0      0        2 
   5  chr5_55497484     HPrz    T    C        0      0        2 
   5  chr5_55497484     ZBoe    T    C        0      0        2 
   5  chr5_55497484     ZGre    T    C        0      0        2 
   5  chr5_55497484     ZHar    T    C        0      0        2 
   5  chr5_55497484   Sample    T    C        0      0        2 
   5  chr5_55499469     AAsi    C    T        0      0        2 
   5  chr5_55499469     AKia    C    T        0      0        2 
   5  chr5_55499469     AOna    C    T        0      0        2 
   5  chr5_55499469     ASom    C    T        0      0        2 
   5  chr5_55499469     HCab    C    T        1      2        2 
   5  chr5_55499469     HPrz    C    T        1      2        2 
   5  chr5_55499469     ZBoe    C    T        0      0        2 
   5  chr5_55499469     ZGre    C    T        0      0        2 
   5  chr5_55499469     ZHar    C    T        0      0        2 
   5  chr5_55499469   Sample    C    T        1      2        2 
   5  chr5_55506480     AAsi    T    A        0      0        2 
   5  chr5_55506480     AKia    T    A        0      0        2 
   5  chr5_55506480     AOna    T    A      0.5      1        2 
   5  chr5_55506480     ASom    T    A        0      0        2 
   5  chr5_55506480     HCab    T    A        0      0        2 
   5  chr5_55506480     HPrz    T    A        0      0        2 
   5  chr5_55506480     ZBoe    T    A        0      0        2 
   5  chr5_55506480     ZGre    T    A        0      0        2 
   5  chr5_55506480     ZHar    T    A        0      0        2 
   5  chr5_55506480   Sample    T    A        0      0        2 
   5  chr5_55507882     AAsi    G    C        0      0        2 
   5  chr5_55507882     AKia    G    C        0      0        2 
   5  chr5_55507882     AOna    G    C        0      0        2 
   5  chr5_55507882     ASom    G    C        0      0        2 
   5  chr5_55507882     HCab    G    C        0      0        2 
   5  chr5_55507882     HPrz    G    C        0      0        2 
   5  chr5_55507882     ZBoe    G    C      0.5      1        2 
   5  chr5_55507882     ZGre    G    C        0      0        2 
   5  chr5_55507882     ZHar    G    C        0      0        2 
   5  chr5_55507882   Sample    G    C        0      0        2 
   5  chr5_55508262     AAsi    A    T        0      0        2 
   5  chr5_55508262     AKia    A    T        0      0        2 
   5  chr5_55508262     AOna    A    T        0      0        2 
   5  chr5_55508262     ASom    A    T        0      0        2 
   5  chr5_55508262     HCab    A    T        0      0        2 
   5  chr5_55508262     HPrz    A    T      0.5      1        2 
   5  chr5_55508262     ZBoe    A    T        0      0        2 
   5  chr5_55508262     ZGre    A    T        0      0        2 
   5  chr5_55508262     ZHar    A    T        0      0        2 
   5  chr5_55508262   Sample    A    T        1      2        2 
   5  chr5_55513703     AAsi    A    C      0.5      1        2 
   5  chr5_55513703     AKia    A    C        0      0        2 
   5  chr5_55513703     AOna    A    C        0      0        2 
   5  chr5_55513703     ASom    A    C        0      0        2 
   5  chr5_55513703     HCab    A    C        0      0        2 
   5  chr5_55513703     HPrz    A    C        0      0        2 
   5  chr5_55513703     ZBoe    A    C        0      0        2 
   5  chr5_55513703     ZGre    A    C        0      0        2 
   5  chr5_55513703     ZHar    A    C        0      0        2 
   5  chr5_55513703   Sample    A    C        0      0        2 
   5  chr5_55518727     AAsi    T    G        0      0        2 
   5  chr5_55518727     AKia    T    G        0      0        2 
   5  chr5_55518727     AOna    T    G        0      0        2 
   5  chr5_55518727     ASom    T    G        0      0        2 
   5  chr5_55518727     HCab    T    G      0.5      1        2 
   5  chr5_55518727     HPrz    T    G        0      0        2 
   5  chr5_55518727     ZBoe    T    G        0      0        2 
   5  chr5_55518727     ZGre    T    G        0      0        2 
   5  chr5_55518727     ZHar    T    G        0      0        2 
   5  chr5_55518727   Sample    T    G        0      0        2 
   5  chr5_55525330     AAsi    C    G        0      0        2 
   5  chr5_55525330     AKia    C    G        0      0        2 
   5  chr5_55525330     AOna    C    G        0      0        2 
   5  chr5_55525330     ASom    C    G        0      0        2 
   5  chr5_55525330     HCab    C    G        0      0        2 
   5  chr5_55525330     HPrz    C    G        0      0        2 
   5  chr5_55525330     ZBoe    C    G        0      0        2 
   5  chr5_55525330     ZGre    C    G        1      2        2 
   5  chr5_55525330     ZHar    C    G        0      0        2 
   5  chr5_55525330   Sample    C    G        0      0        2 
   5  chr5_55531118     AAsi    T    C        0      0        2 
   5  chr5_55531118     AKia    T    C        1      2        2 
   5  chr5_55531118     AOna    T    C        0      0        2 
   5  chr5_55531118     ASom    T    C        0      0        2 
   5  chr5_55531118     HCab    T    C        0      0        2 
   5  chr5_55531118     HPrz    T    C        0      0        2 
   5  chr5_55531118     ZBoe    T    C        0      0        2 
   5  chr5_55531118     ZGre    T    C        0      0        2 
   5  chr5_55531118     ZHar    T    C        0      0        2 
   5  chr5_55531118   Sample    T    C        0      0        2 
   5  chr5_55531342     AAsi    C    T        0      0        2 
   5  chr5_55531342     AKia    C    T        0      0        2 
   5  chr5_55531342     AOna    C    T      0.5      1        2 
   5  chr5_55531342     ASom    C    T        0      0        2 
   5  chr5_55531342     HCab    C    T        0      0        2 
   5  chr5_55531342     HPrz    C    T        0      0        2 
   5  chr5_55531342     ZBoe    C    T        0      0        2 
   5  chr5_55531342     ZGre    C    T        0      0        2 
   5  chr5_55531342     ZHar    C    T        0      0        2 
   5  chr5_55531342   Sample    C    T        0      0        2 
   5  chr5_55532393     AAsi    A    G        0      0        2 
   5  chr5_55532393     AKia    A    G        0      0        2 
   5  chr5_55532393     AOna    A    G        0      0        2 
   5  chr5_55532393     ASom    A    G        0      0        2 
   5  chr5_55532393     HCab    A    G        0      0        2 
   5  chr5_55532393     HPrz    A    G        0      0        2 
   5  chr5_55532393     ZBoe    A    G        0      0        2 
   5  chr5_55532393     ZGre    A    G        1      2        2 
   5  chr5_55532393     ZHar    A    G        0      0        2 
   5  chr5_55532393   Sample    A    G        0      0        2 
   5  chr5_55547050     AAsi    C    T        0      0        2 
   5  chr5_55547050     AKia    C    T        0      0        2 
   5  chr5_55547050     AOna    C    T        0      0        2 
   5  chr5_55547050     ASom    C    T        0      0        2 
   5  chr5_55547050     HCab    C    T        1      2        2 
   5  chr5_55547050     HPrz    C    T        1      2        2 
   5  chr5_55547050     ZBoe    C    T        0      0        2 
   5  chr5_55547050     ZGre    C    T        0      0        2 
   5  chr5_55547050     ZHar    C    T        0      0        2 
   5  chr5_55547050   Sample    C    T        1      2        2 
   5  chr5_55551504     AAsi    A    G        0      0        2 
   5  chr5_55551504     AKia    A    G        0      0        2 
   5  chr5_55551504     AOna    A    G        0      0        2 
   5  chr5_55551504     ASom    A    G        0      0        2 
   5  chr5_55551504     HCab    A    G        0      0        2 
   5  chr5_55551504     HPrz    A    G        0      0        2 
   5  chr5_55551504     ZBoe    A    G        0      0        2 
   5  chr5_55551504     ZGre    A    G        0      0        2 
   5  chr5_55551504     ZHar    A    G      0.5      1        2 
   5  chr5_55551504   Sample    A    G        0      0        2 
   5  chr5_55557335     AAsi    C    T        0      0        2 
   5  chr5_55557335     AKia    C    T        0      0        2 
   5  chr5_55557335     AOna    C    T        0      0        2 
   5  chr5_55557335     ASom    C    T        0      0        2 
   5  chr5_55557335     HCab    C    T        0      0        2 
   5  chr5_55557335     HPrz    C    T      0.5      1        2 
   5  chr5_55557335     ZBoe    C    T        0      0        2 
   5  chr5_55557335     ZGre    C    T        0      0        2 
   5  chr5_55557335     ZHar    C    T        0      0        2 
   5  chr5_55557335   Sample    C    T        0      0        2 
   5  chr5_55562059     AAsi    T    C        0      0        2 
   5  chr5_55562059     AKia    T    C        0      0        2 
   5  chr5_55562059     AOna    T    C        0      0        2 
   5  chr5_55562059     ASom    T    C        0      0        2 
   5  chr5_55562059     HCab    T    C        0      0        2 
   5  chr5_55562059     HPrz    T    C        0      0        2 
   5  chr5_55562059     ZBoe    T    C        0      0        2 
   5  chr5_55562059     ZGre    T    C        0      0        2 
   5  chr5_55562059     ZHar    T    C        1      2        2 
   5  chr5_55562059   Sample    T    C        0      0        2 
   5  chr5_55562444     AAsi    A    C        0      0        2 
   5  chr5_55562444     AKia    A    C        0      0        2 
   5  chr5_55562444     AOna    A    C      0.5      1        2 
   5  chr5_55562444     ASom    A    C        0      0        2 
   5  chr5_55562444     HCab    A    C        0      0        2 
   5  chr5_55562444     HPrz    A    C        0      0        2 
   5  chr5_55562444     ZBoe    A    C        0      0        2 
   5  chr5_55562444     ZGre    A    C        0      0        2 
   5  chr5_55562444     ZHar    A    C        0      0        2 
   5  chr5_55562444   Sample    A    C        0      0        2 
   5  chr5_55564970     AAsi    G    A        0      0        2 
   5  chr5_55564970     AKia    G    A        1      2        2 
   5  chr5_55564970     AOna    G    A      0.5      1        2 
   5  chr5_55564970     ASom    G    A        0      0        2 
   5  chr5_55564970     HCab    G    A        0      0        2 
   5  chr5_55564970     HPrz    G    A        0      0        2 
   5  chr5_55564970     ZBoe    G    A        0      0        2 
   5  chr5_55564970     ZGre    G    A        0      0        2 
   5  chr5_55564970     ZHar    G    A        0      0        2 
   5  chr5_55564970   Sample    G    A        0      0        2 
   5  chr5_55576268     AAsi    G    A        0      0        2 
   5  chr5_55576268     AKia    G    A        0      0        2 
   5  chr5_55576268     AOna    G    A        0      0        2 
   5  chr5_55576268     ASom    G    A        0      0        2 
   5  chr5_55576268     HCab    G    A        0      0        2 
   5  chr5_55576268     HPrz    G    A        0      0        2 
   5  chr5_55576268     ZBoe    G    A        1      2        2 
   5  chr5_55576268     ZGre    G    A        0      0        2 
   5  chr5_55576268     ZHar    G    A        1      2        2 
   5  chr5_55576268   Sample    G    A        0      0        2 
   5  chr5_55577421     AAsi    T    C        0      0        2 
   5  chr5_55577421     AKia    T    C        0      0        2 
   5  chr5_55577421     AOna    T    C        0      0        2 
   5  chr5_55577421     ASom    T    C        0      0        2 
   5  chr5_55577421     HCab    T    C        1      2        2 
   5  chr5_55577421     HPrz    T    C        1      2        2 
   5  chr5_55577421     ZBoe    T    C        0      0        2 
   5  chr5_55577421     ZGre    T    C        0      0        2 
   5  chr5_55577421     ZHar    T    C        0      0        2 
   5  chr5_55577421   Sample    T    C        1      2        2 
   5  chr5_55579435     AAsi    G    C        0      0        2 
   5  chr5_55579435     AKia    G    C        0      0        2 
   5  chr5_55579435     AOna    G    C        0      0        2 
   5  chr5_55579435     ASom    G    C        0      0        2 
   5  chr5_55579435     HCab    G    C        0      0        2 
   5  chr5_55579435     HPrz    G    C        0      0        2 
   5  chr5_55579435     ZBoe    G    C        1      2        2 
   5  chr5_55579435     ZGre    G    C        0      0        2 
   5  chr5_55579435     ZHar    G    C        1      2        2 
   5  chr5_55579435   Sample    G    C        0      0        2 
   5  chr5_55587573     AAsi    A    G        0      0        2 
   5  chr5_55587573     AKia    A    G        0      0        2 
   5  chr5_55587573     AOna    A    G        0      0        2 
   5  chr5_55587573     ASom    A    G        0      0        2 
   5  chr5_55587573     HCab    A    G        0      0        2 
   5  chr5_55587573     HPrz    A    G        0      0        2 
   5  chr5_55587573     ZBoe    A    G        0      0        2 
   5  chr5_55587573     ZGre    A    G        1      2        2 
   5  chr5_55587573     ZHar    A    G        0      0        2 
   5  chr5_55587573   Sample    A    G        0      0        2 
   5  chr5_55589598     AAsi    G    A        0      0        2 
   5  chr5_55589598     AKia    G    A        0      0        2 
   5  chr5_55589598     AOna    G    A        0      0        2 
   5  chr5_55589598     ASom    G    A        0      0        2 
   5  chr5_55589598     HCab    G    A        0      0        2 
   5  chr5_55589598     HPrz    G    A        0      0        2 
   5  chr5_55589598     ZBoe    G    A        1      2        2 
   5  chr5_55589598     ZGre    G    A        0      0        2 
   5  chr5_55589598     ZHar    G    A        0      0        2 
   5  chr5_55589598   Sample    G    A        0      0        2 
   5  chr5_55604688     AAsi    T    G        1      2        2 
   5  chr5_55604688     AKia    T    G        0      0        2 
   5  chr5_55604688     AOna    T    G        0      0        2 
   5  chr5_55604688     ASom    T    G        0      0        2 
   5  chr5_55604688     HCab    T    G        0      0        2 
   5  chr5_55604688     HPrz    T    G        0      0        2 
   5  chr5_55604688     ZBoe    T    G        0      0        2 
   5  chr5_55604688     ZGre    T    G        0      0        2 
   5  chr5_55604688     ZHar    T    G        0      0        2 
   5  chr5_55604688   Sample    T    G        0      0        2 
   5  chr5_55606869     AAsi    G    T        0      0        2 
   5  chr5_55606869     AKia    G    T        0      0        2 
   5  chr5_55606869     AOna    G    T        0      0        2 
   5  chr5_55606869     ASom    G    T        0      0        2 
   5  chr5_55606869     HCab    G    T        0      0        2 
   5  chr5_55606869     HPrz    G    T      0.5      1        2 
   5  chr5_55606869     ZBoe    G    T        0      0        2 
   5  chr5_55606869     ZGre    G    T        0      0        2 
   5  chr5_55606869     ZHar    G    T        0      0        2 
   5  chr5_55606869   Sample    G    T        0      0        2 
   5  chr5_55613384     AAsi    A    G        0      0        2 
   5  chr5_55613384     AKia    A    G        0      0        2 
   5  chr5_55613384     AOna    A    G        0      0        2 
   5  chr5_55613384     ASom    A    G        1      2        2 
   5  chr5_55613384     HCab    A    G        0      0        2 
   5  chr5_55613384     HPrz    A    G        0      0        2 
   5  chr5_55613384     ZBoe    A    G        0      0        2 
   5  chr5_55613384     ZGre    A    G        0      0        2 
   5  chr5_55613384     ZHar    A    G        0      0        2 
   5  chr5_55613384   Sample    A    G        0      0        2 
   5  chr5_55618148     AAsi    A    G        0      0        2 
   5  chr5_55618148     AKia    A    G      0.5      1        2 
   5  chr5_55618148     AOna    A    G        0      0        2 
   5  chr5_55618148     ASom    A    G        0      0        2 
   5  chr5_55618148     HCab    A    G        0      0        2 
   5  chr5_55618148     HPrz    A    G        0      0        2 
   5  chr5_55618148     ZBoe    A    G        0      0        2 
   5  chr5_55618148     ZGre    A    G        0      0        2 
   5  chr5_55618148     ZHar    A    G        0      0        2 
   5  chr5_55618148   Sample    A    G        0      0        2 
   5  chr5_55624719     AAsi    C    A        0      0        2 
   5  chr5_55624719     AKia    C    A        0      0        2 
   5  chr5_55624719     AOna    C    A        0      0        2 
   5  chr5_55624719     ASom    C    A        0      0        2 
   5  chr5_55624719     HCab    C    A        0      0        2 
   5  chr5_55624719     HPrz    C    A        0      0        2 
   5  chr5_55624719     ZBoe    C    A        0      0        2 
   5  chr5_55624719     ZGre    C    A        0      0        2 
   5  chr5_55624719     ZHar    C    A      0.5      1        2 
   5  chr5_55624719   Sample    C    A        0      0        2 
   5  chr5_55625110     AAsi    A    T        0      0        2 
   5  chr5_55625110     AKia    A    T        0      0        2 
   5  chr5_55625110     AOna    A    T        0      0        2 
   5  chr5_55625110     ASom    A    T        0      0        2 
   5  chr5_55625110     HCab    A    T        0      0        2 
   5  chr5_55625110     HPrz    A    T      0.5      1        2 
   5  chr5_55625110     ZBoe    A    T        0      0        2 
   5  chr5_55625110     ZGre    A    T        0      0        2 
   5  chr5_55625110     ZHar    A    T        0      0        2 
   5  chr5_55625110   Sample    A    T        0      0        2 
   5  chr5_55628596     AAsi    C    T        0      0        2 
   5  chr5_55628596     AKia    C    T        0      0        2 
   5  chr5_55628596     AOna    C    T        0      0        2 
   5  chr5_55628596     ASom    C    T        0      0        2 
   5  chr5_55628596     HCab    C    T        0      0        2 
   5  chr5_55628596     HPrz    C    T        0      0        2 
   5  chr5_55628596     ZBoe    C    T      0.5      1        2 
   5  chr5_55628596     ZGre    C    T        0      0        2 
   5  chr5_55628596     ZHar    C    T        0      0        2 
   5  chr5_55628596   Sample    C    T        0      0        2 
   5  chr5_55631093     AAsi    T    C        0      0        2 
   5  chr5_55631093     AKia    T    C        1      2        2 
   5  chr5_55631093     AOna    T    C        1      2        2 
   5  chr5_55631093     ASom    T    C        0      0        2 
   5  chr5_55631093     HCab    T    C        0      0        2 
   5  chr5_55631093     HPrz    T    C        0      0        2 
   5  chr5_55631093     ZBoe    T    C        0      0        2 
   5  chr5_55631093     ZGre    T    C        0      0        2 
   5  chr5_55631093     ZHar    T    C        0      0        2 
   5  chr5_55631093   Sample    T    C        0      0        2 
   5  chr5_55636961     AAsi    A    G        0      0        2 
   5  chr5_55636961     AKia    A    G        0      0        2 
   5  chr5_55636961     AOna    A    G        0      0        2 
   5  chr5_55636961     ASom    A    G        0      0        2 
   5  chr5_55636961     HCab    A    G        1      2        2 
   5  chr5_55636961     HPrz    A    G        1      2        2 
   5  chr5_55636961     ZBoe    A    G        0      0        2 
   5  chr5_55636961     ZGre    A    G        0      0        2 
   5  chr5_55636961     ZHar    A    G        0      0        2 
   5  chr5_55636961   Sample    A    G        1      2        2 
   5  chr5_55654082     AAsi    A    G      0.5      1        2 
   5  chr5_55654082     AKia    A    G        0      0        2 
   5  chr5_55654082     AOna    A    G        0      0        2 
   5  chr5_55654082     ASom    A    G        0      0        2 
   5  chr5_55654082     HCab    A    G        0      0        2 
   5  chr5_55654082     HPrz    A    G        0      0        2 
   5  chr5_55654082     ZBoe    A    G        0      0        2 
   5  chr5_55654082     ZGre    A    G        0      0        2 
   5  chr5_55654082     ZHar    A    G        0      0        2 
   5  chr5_55654082   Sample    A    G        0      0        2 
   5  chr5_55655717     AAsi    A    G        0      0        2 
   5  chr5_55655717     AKia    A    G        0      0        2 
   5  chr5_55655717     AOna    A    G        0      0        2 
   5  chr5_55655717     ASom    A    G        0      0        2 
   5  chr5_55655717     HCab    A    G        1      2        2 
   5  chr5_55655717     HPrz    A    G        1      2        2 
   5  chr5_55655717     ZBoe    A    G        0      0        2 
   5  chr5_55655717     ZGre    A    G        0      0        2 
   5  chr5_55655717     ZHar    A    G        0      0        2 
   5  chr5_55655717   Sample    A    G        1      2        2 
   5  chr5_55665129     AAsi    A    G        0      0        2 
   5  chr5_55665129     AKia    A    G        0      0        2 
   5  chr5_55665129     AOna    A    G        0      0        2 
   5  chr5_55665129     ASom    A    G        0      0        2 
   5  chr5_55665129     HCab    A    G        1      2        2 
   5  chr5_55665129     HPrz    A    G        1      2        2 
   5  chr5_55665129     ZBoe    A    G        0      0        2 
   5  chr5_55665129     ZGre    A    G        0      0        2 
   5  chr5_55665129     ZHar    A    G        0      0        2 
   5  chr5_55665129   Sample    A    G        1      2        2 
   5  chr5_55667049     AAsi    G    T        0      0        2 
   5  chr5_55667049     AKia    G    T        0      0        2 
   5  chr5_55667049     AOna    G    T        0      0        2 
   5  chr5_55667049     ASom    G    T        0      0        2 
   5  chr5_55667049     HCab    G    T        1      2        2 
   5  chr5_55667049     HPrz    G    T        1      2        2 
   5  chr5_55667049     ZBoe    G    T        0      0        2 
   5  chr5_55667049     ZGre    G    T        0      0        2 
   5  chr5_55667049     ZHar    G    T        0      0        2 
   5  chr5_55667049   Sample    G    T        1      2        2 
   5  chr5_55667681     AAsi    G    C        0      0        2 
   5  chr5_55667681     AKia    G    C        0      0        2 
   5  chr5_55667681     AOna    G    C        0      0        2 
   5  chr5_55667681     ASom    G    C        0      0        2 
   5  chr5_55667681     HCab    G    C        0      0        2 
   5  chr5_55667681     HPrz    G    C        0      0        2 
   5  chr5_55667681     ZBoe    G    C        1      2        2 
   5  chr5_55667681     ZGre    G    C        0      0        2 
   5  chr5_55667681     ZHar    G    C        0      0        2 
   5  chr5_55667681   Sample    G    C        0      0        2 
   5  chr5_55669009     AAsi    T    C        0      0        2 
   5  chr5_55669009     AKia    T    C        0      0        2 
   5  chr5_55669009     AOna    T    C        0      0        2 
   5  chr5_55669009     ASom    T    C        0      0        2 
   5  chr5_55669009     HCab    T    C        0      0        2 
   5  chr5_55669009     HPrz    T    C        0      0        2 
   5  chr5_55669009     ZBoe    T    C      0.5      1        2 
   5  chr5_55669009     ZGre    T    C        0      0        2 
   5  chr5_55669009     ZHar    T    C        0      0        2 
   5  chr5_55669009   Sample    T    C        0      0        2 
   5  chr5_55670481     AAsi    G    T      0.5      1        2 
   5  chr5_55670481     AKia    G    T        0      0        2 
   5  chr5_55670481     AOna    G    T        0      0        2 
   5  chr5_55670481     ASom    G    T        0      0        2 
   5  chr5_55670481     HCab    G    T        0      0        2 
   5  chr5_55670481     HPrz    G    T        0      0        2 
   5  chr5_55670481     ZBoe    G    T        0      0        2 
   5  chr5_55670481     ZGre    G    T        0      0        2 
   5  chr5_55670481     ZHar    G    T        0      0        2 
   5  chr5_55670481   Sample    G    T        0      0        2 
   5  chr5_55671957     AAsi    T    C        0      0        2 
   5  chr5_55671957     AKia    T    C        0      0        2 
   5  chr5_55671957     AOna    T    C        0      0        2 
   5  chr5_55671957     ASom    T    C        0      0        2 
   5  chr5_55671957     HCab    T    C        0      0        2 
   5  chr5_55671957     HPrz    T    C        0      0        2 
   5  chr5_55671957     ZBoe    T    C        0      0        2 
   5  chr5_55671957     ZGre    T    C        0      0        2 
   5  chr5_55671957     ZHar    T    C      0.5      1        2 
   5  chr5_55671957   Sample    T    C        0      0        2 
   5  chr5_55675628     AAsi    T    A        0      0        2 
   5  chr5_55675628     AKia    T    A        0      0        2 
   5  chr5_55675628     AOna    T    A        0      0        2 
   5  chr5_55675628     ASom    T    A        0      0        2 
   5  chr5_55675628     HCab    T    A      0.5      1        2 
   5  chr5_55675628     HPrz    T    A        0      0        2 
   5  chr5_55675628     ZBoe    T    A        0      0        2 
   5  chr5_55675628     ZGre    T    A        0      0        2 
   5  chr5_55675628     ZHar    T    A        0      0        2 
   5  chr5_55675628   Sample    T    A        0      0        2 
   5  chr5_55677673     AAsi    T    C        0      0        2 
   5  chr5_55677673     AKia    T    C        0      0        2 
   5  chr5_55677673     AOna    T    C        0      0        2 
   5  chr5_55677673     ASom    T    C        0      0        2 
   5  chr5_55677673     HCab    T    C        1      2        2 
   5  chr5_55677673     HPrz    T    C        1      2        2 
   5  chr5_55677673     ZBoe    T    C        0      0        2 
   5  chr5_55677673     ZGre    T    C        0      0        2 
   5  chr5_55677673     ZHar    T    C        0      0        2 
   5  chr5_55677673   Sample    T    C        1      2        2 
   5  chr5_55679323     AAsi    T    C        0      0        2 
   5  chr5_55679323     AKia    T    C        0      0        2 
   5  chr5_55679323     AOna    T    C        0      0        2 
   5  chr5_55679323     ASom    T    C        0      0        2 
   5  chr5_55679323     HCab    T    C      0.5      1        2 
   5  chr5_55679323     HPrz    T    C      0.5      1        2 
   5  chr5_55679323     ZBoe    T    C        0      0        2 
   5  chr5_55679323     ZGre    T    C        0      0        2 
   5  chr5_55679323     ZHar    T    C        0      0        2 
   5  chr5_55679323   Sample    T    C        1      2        2 
   5  chr5_55688222     AAsi    A    G        0      0        2 
   5  chr5_55688222     AKia    A    G        0      0        2 
   5  chr5_55688222     AOna    A    G        0      0        2 
   5  chr5_55688222     ASom    A    G        0      0        2 
   5  chr5_55688222     HCab    A    G        0      0        2 
   5  chr5_55688222     HPrz    A    G        0      0        2 
   5  chr5_55688222     ZBoe    A    G        1      2        2 
   5  chr5_55688222     ZGre    A    G        0      0        2 
   5  chr5_55688222     ZHar    A    G        0      0        2 
   5  chr5_55688222   Sample    A    G        0      0        2 
   5  chr5_55688806     AAsi    A    G        0      0        2 
   5  chr5_55688806     AKia    A    G        0      0        2 
   5  chr5_55688806     AOna    A    G        0      0        2 
   5  chr5_55688806     ASom    A    G        1      2        2 
   5  chr5_55688806     HCab    A    G        0      0        2 
   5  chr5_55688806     HPrz    A    G        0      0        2 
   5  chr5_55688806     ZBoe    A    G        0      0        2 
   5  chr5_55688806     ZGre    A    G        0      0        2 
   5  chr5_55688806     ZHar    A    G        0      0        2 
   5  chr5_55688806   Sample    A    G        0      0        2 
   5  chr5_55695154     AAsi    T    A        0      0        2 
   5  chr5_55695154     AKia    T    A        0      0        2 
   5  chr5_55695154     AOna    T    A        0      0        2 
   5  chr5_55695154     ASom    T    A        0      0        2 
   5  chr5_55695154     HCab    T    A        0      0        2 
   5  chr5_55695154     HPrz    T    A        0      0        2 
   5  chr5_55695154     ZBoe    T    A        0      0        2 
   5  chr5_55695154     ZGre    T    A        1      2        2 
   5  chr5_55695154     ZHar    T    A        0      0        2 
   5  chr5_55695154   Sample    T    A        0      0        2 
   5  chr5_55696365     AAsi    T    C        0      0        2 
   5  chr5_55696365     AKia    T    C        0      0        2 
   5  chr5_55696365     AOna    T    C        0      0        2 
   5  chr5_55696365     ASom    T    C        0      0        2 
   5  chr5_55696365     HCab    T    C        0      0        2 
   5  chr5_55696365     HPrz    T    C        0      0        2 
   5  chr5_55696365     ZBoe    T    C        1      2        2 
   5  chr5_55696365     ZGre    T    C        1      2        2 
   5  chr5_55696365     ZHar    T    C        1      2        2 
   5  chr5_55696365   Sample    T    C        0      0        2 
   5  chr5_55705994     AAsi    G    A        0      0        2 
   5  chr5_55705994     AKia    G    A        0      0        2 
   5  chr5_55705994     AOna    G    A        0      0        2 
   5  chr5_55705994     ASom    G    A        1      2        2 
   5  chr5_55705994     HCab    G    A        0      0        2 
   5  chr5_55705994     HPrz    G    A        0      0        2 
   5  chr5_55705994     ZBoe    G    A        0      0        2 
   5  chr5_55705994     ZGre    G    A        0      0        2 
   5  chr5_55705994     ZHar    G    A        0      0        2 
   5  chr5_55705994   Sample    G    A        0      0        2 
   5  chr5_55708080     AAsi    A    G        0      0        2 
   5  chr5_55708080     AKia    A    G        0      0        2 
   5  chr5_55708080     AOna    A    G        0      0        2 
   5  chr5_55708080     ASom    A    G        0      0        2 
   5  chr5_55708080     HCab    A    G        0      0        2 
   5  chr5_55708080     HPrz    A    G        0      0        2 
   5  chr5_55708080     ZBoe    A    G      0.5      1        2 
   5  chr5_55708080     ZGre    A    G        0      0        2 
   5  chr5_55708080     ZHar    A    G        0      0        2 
   5  chr5_55708080   Sample    A    G        0      0        2 
   5  chr5_55716960     AAsi    G    A        0      0        2 
   5  chr5_55716960     AKia    G    A        0      0        2 
   5  chr5_55716960     AOna    G    A        0      0        2 
   5  chr5_55716960     ASom    G    A        0      0        2 
   5  chr5_55716960     HCab    G    A        1      2        2 
   5  chr5_55716960     HPrz    G    A        1      2        2 
   5  chr5_55716960     ZBoe    G    A        0      0        2 
   5  chr5_55716960     ZGre    G    A        0      0        2 
   5  chr5_55716960     ZHar    G    A        0      0        2 
   5  chr5_55716960   Sample    G    A        1      2        2 
   5  chr5_55718573     AAsi    A    G        0      0        2 
   5  chr5_55718573     AKia    A    G        0      0        2 
   5  chr5_55718573     AOna    A    G        0      0        2 
   5  chr5_55718573     ASom    A    G        0      0        2 
   5  chr5_55718573     HCab    A    G        0      0        2 
   5  chr5_55718573     HPrz    A    G        0      0        2 
   5  chr5_55718573     ZBoe    A    G      0.5      1        2 
   5  chr5_55718573     ZGre    A    G        0      0        2 
   5  chr5_55718573     ZHar    A    G        0      0        2 
   5  chr5_55718573   Sample    A    G        0      0        2 
   5  chr5_55735162     AAsi    T    C        0      0        2 
   5  chr5_55735162     AKia    T    C        0      0        2 
   5  chr5_55735162     AOna    T    C        0      0        2 
   5  chr5_55735162     ASom    T    C        0      0        2 
   5  chr5_55735162     HCab    T    C        1      2        2 
   5  chr5_55735162     HPrz    T    C        1      2        2 
   5  chr5_55735162     ZBoe    T    C        0      0        2 
   5  chr5_55735162     ZGre    T    C        0      0        2 
   5  chr5_55735162     ZHar    T    C        0      0        2 
   5  chr5_55735162   Sample    T    C        1      2        2 
   5  chr5_55751672     AAsi    T    C        0      0        2 
   5  chr5_55751672     AKia    T    C        0      0        2 
   5  chr5_55751672     AOna    T    C        0      0        2 
   5  chr5_55751672     ASom    T    C        0      0        2 
   5  chr5_55751672     HCab    T    C        0      0        2 
   5  chr5_55751672     HPrz    T    C        0      0        2 
   5  chr5_55751672     ZBoe    T    C      0.5      1        2 
   5  chr5_55751672     ZGre    T    C        0      0        2 
   5  chr5_55751672     ZHar    T    C        0      0        2 
   5  chr5_55751672   Sample    T    C        0      0        2 
   5  chr5_55752044     AAsi    G    A        0      0        2 
   5  chr5_55752044     AKia    G    A        0      0        2 
   5  chr5_55752044     AOna    G    A        0      0        2 
   5  chr5_55752044     ASom    G    A        0      0        2 
   5  chr5_55752044     HCab    G    A        1      2        2 
   5  chr5_55752044     HPrz    G    A        1      2        2 
   5  chr5_55752044     ZBoe    G    A        0      0        2 
   5  chr5_55752044     ZGre    G    A        0      0        2 
   5  chr5_55752044     ZHar    G    A        0      0        2 
   5  chr5_55752044   Sample    G    A        1      2        2 
   5  chr5_55754493     AAsi    G    A        0      0        2 
   5  chr5_55754493     AKia    G    A        0      0        2 
   5  chr5_55754493     AOna    G    A        0      0        2 
   5  chr5_55754493     ASom    G    A        0      0        2 
   5  chr5_55754493     HCab    G    A        1      2        2 
   5  chr5_55754493     HPrz    G    A        1      2        2 
   5  chr5_55754493     ZBoe    G    A        0      0        2 
   5  chr5_55754493     ZGre    G    A        0      0        2 
   5  chr5_55754493     ZHar    G    A        0      0        2 
   5  chr5_55754493   Sample    G    A        1      2        2 
   5  chr5_55762636     AAsi    C    G        0      0        2 
   5  chr5_55762636     AKia    C    G        0      0        2 
   5  chr5_55762636     AOna    C    G        0      0        2 
   5  chr5_55762636     ASom    C    G        0      0        2 
   5  chr5_55762636     HCab    C    G        1      2        2 
   5  chr5_55762636     HPrz    C    G        1      2        2 
   5  chr5_55762636     ZBoe    C    G        0      0        2 
   5  chr5_55762636     ZGre    C    G        0      0        2 
   5  chr5_55762636     ZHar    C    G        0      0        2 
   5  chr5_55762636   Sample    C    G        1      2        2 
   5  chr5_55765248     AAsi    C    T        0      0        2 
   5  chr5_55765248     AKia    C    T        0      0        2 
   5  chr5_55765248     AOna    C    T        0      0        2 
   5  chr5_55765248     ASom    C    T        0      0        2 
   5  chr5_55765248     HCab    C    T        1      2        2 
   5  chr5_55765248     HPrz    C    T        1      2        2 
   5  chr5_55765248     ZBoe    C    T        0      0        2 
   5  chr5_55765248     ZGre    C    T        0      0        2 
   5  chr5_55765248     ZHar    C    T        0      0        2 
   5  chr5_55765248   Sample    C    T        1      2        2 
   5  chr5_55767691     AAsi    G    C        1      2        2 
   5  chr5_55767691     AKia    G    C        0      0        2 
   5  chr5_55767691     AOna    G    C        0      0        2 
   5  chr5_55767691     ASom    G    C        1      2        2 
   5  chr5_55767691     HCab    G    C        0      0        2 
   5  chr5_55767691     HPrz    G    C        0      0        2 
   5  chr5_55767691     ZBoe    G    C        0      0        2 
   5  chr5_55767691     ZGre    G    C        0      0        2 
   5  chr5_55767691     ZHar    G    C        0      0        2 
   5  chr5_55767691   Sample    G    C        0      0        2 
   5  chr5_55772675     AAsi    A    C        0      0        2 
   5  chr5_55772675     AKia    A    C        0      0        2 
   5  chr5_55772675     AOna    A    C        0      0        2 
   5  chr5_55772675     ASom    A    C        0      0        2 
   5  chr5_55772675     HCab    A    C        1      2        2 
   5  chr5_55772675     HPrz    A    C        1      2        2 
   5  chr5_55772675     ZBoe    A    C        0      0        2 
   5  chr5_55772675     ZGre    A    C        0      0        2 
   5  chr5_55772675     ZHar    A    C        0      0        2 
   5  chr5_55772675   Sample    A    C        1      2        2 
   5  chr5_55775003     AAsi    G    C        0      0        2 
   5  chr5_55775003     AKia    G    C        0      0        2 
   5  chr5_55775003     AOna    G    C        0      0        2 
   5  chr5_55775003     ASom    G    C        0      0        2 
   5  chr5_55775003     HCab    G    C        1      2        2 
   5  chr5_55775003     HPrz    G    C        1      2        2 
   5  chr5_55775003     ZBoe    G    C        0      0        2 
   5  chr5_55775003     ZGre    G    C        0      0        2 
   5  chr5_55775003     ZHar    G    C        0      0        2 
   5  chr5_55775003   Sample    G    C        1      2        2 
   5  chr5_55777508     AAsi    T    C        0      0        2 
   5  chr5_55777508     AKia    T    C        0      0        2 
   5  chr5_55777508     AOna    T    C        0      0        2 
   5  chr5_55777508     ASom    T    C        0      0        2 
   5  chr5_55777508     HCab    T    C        0      0        2 
   5  chr5_55777508     HPrz    T    C        0      0        2 
   5  chr5_55777508     ZBoe    T    C        0      0        2 
   5  chr5_55777508     ZGre    T    C        0      0        2 
   5  chr5_55777508     ZHar    T    C        1      2        2 
   5  chr5_55777508   Sample    T    C        0      0        2 
   5  chr5_55781048     AAsi    C    G        0      0        2 
   5  chr5_55781048     AKia    C    G      0.5      1        2 
   5  chr5_55781048     AOna    C    G      0.5      1        2 
   5  chr5_55781048     ASom    C    G        0      0        2 
   5  chr5_55781048     HCab    C    G        0      0        2 
   5  chr5_55781048     HPrz    C    G        0      0        2 
   5  chr5_55781048     ZBoe    C    G        0      0        2 
   5  chr5_55781048     ZGre    C    G        0      0        2 
   5  chr5_55781048     ZHar    C    G        0      0        2 
   5  chr5_55781048   Sample    C    G        0      0        2 
   5  chr5_55782889     AAsi    A    G        0      0        2 
   5  chr5_55782889     AKia    A    G        0      0        2 
   5  chr5_55782889     AOna    A    G        0      0        2 
   5  chr5_55782889     ASom    A    G        0      0        2 
   5  chr5_55782889     HCab    A    G        0      0        2 
   5  chr5_55782889     HPrz    A    G        0      0        2 
   5  chr5_55782889     ZBoe    A    G      0.5      1        2 
   5  chr5_55782889     ZGre    A    G        0      0        2 
   5  chr5_55782889     ZHar    A    G        0      0        2 
   5  chr5_55782889   Sample    A    G        0      0        2 
   5  chr5_55786096     AAsi    T    C        0      0        2 
   5  chr5_55786096     AKia    T    C        0      0        2 
   5  chr5_55786096     AOna    T    C      0.5      1        2 
   5  chr5_55786096     ASom    T    C        0      0        2 
   5  chr5_55786096     HCab    T    C        0      0        2 
   5  chr5_55786096     HPrz    T    C        0      0        2 
   5  chr5_55786096     ZBoe    T    C        0      0        2 
   5  chr5_55786096     ZGre    T    C        0      0        2 
   5  chr5_55786096     ZHar    T    C        0      0        2 
   5  chr5_55786096   Sample    T    C        0      0        2 
   5  chr5_55786784     AAsi    T    G        1      2        2 
   5  chr5_55786784     AKia    T    G        0      0        2 
   5  chr5_55786784     AOna    T    G        0      0        2 
   5  chr5_55786784     ASom    T    G        1      2        2 
   5  chr5_55786784     HCab    T    G        0      0        2 
   5  chr5_55786784     HPrz    T    G        0      0        2 
   5  chr5_55786784     ZBoe    T    G        0      0        2 
   5  chr5_55786784     ZGre    T    G        0      0        2 
   5  chr5_55786784     ZHar    T    G        0      0        2 
   5  chr5_55786784   Sample    T    G        0      0        2 
   5  chr5_55789970     AAsi    G    C        0      0        2 
   5  chr5_55789970     AKia    G    C        0      0        2 
   5  chr5_55789970     AOna    G    C        0      0        2 
   5  chr5_55789970     ASom    G    C        0      0        2 
   5  chr5_55789970     HCab    G    C        1      2        2 
   5  chr5_55789970     HPrz    G    C        1      2        2 
   5  chr5_55789970     ZBoe    G    C        0      0        2 
   5  chr5_55789970     ZGre    G    C        0      0        2 
   5  chr5_55789970     ZHar    G    C        0      0        2 
   5  chr5_55789970   Sample    G    C        1      2        2 
   5  chr5_55790091     AAsi    G    C        0      0        2 
   5  chr5_55790091     AKia    G    C        0      0        2 
   5  chr5_55790091     AOna    G    C        0      0        2 
   5  chr5_55790091     ASom    G    C        0      0        2 
   5  chr5_55790091     HCab    G    C        1      2        2 
   5  chr5_55790091     HPrz    G    C        1      2        2 
   5  chr5_55790091     ZBoe    G    C        0      0        2 
   5  chr5_55790091     ZGre    G    C        0      0        2 
   5  chr5_55790091     ZHar    G    C        0      0        2 
   5  chr5_55790091   Sample    G    C        1      2        2 
   5  chr5_55796635     AAsi    C    G        0      0        2 
   5  chr5_55796635     AKia    C    G        0      0        2 
   5  chr5_55796635     AOna    C    G      0.5      1        2 
   5  chr5_55796635     ASom    C    G        0      0        2 
   5  chr5_55796635     HCab    C    G        0      0        2 
   5  chr5_55796635     HPrz    C    G        0      0        2 
   5  chr5_55796635     ZBoe    C    G        0      0        2 
   5  chr5_55796635     ZGre    C    G        0      0        2 
   5  chr5_55796635     ZHar    C    G        0      0        2 
   5  chr5_55796635   Sample    C    G        0      0        2 
   5  chr5_55800992     AAsi    A    G        0      0        2 
   5  chr5_55800992     AKia    A    G        0      0        2 
   5  chr5_55800992     AOna    A    G      0.5      1        2 
   5  chr5_55800992     ASom    A    G        0      0        2 
   5  chr5_55800992     HCab    A    G        0      0        2 
   5  chr5_55800992     HPrz    A    G        0      0        2 
   5  chr5_55800992     ZBoe    A    G        0      0        2 
   5  chr5_55800992     ZGre    A    G        0      0        2 
   5  chr5_55800992     ZHar    A    G        0      0        2 
   5  chr5_55800992   Sample    A    G        0      0        2 
   5  chr5_55802168     AAsi    T    C        0      0        2 
   5  chr5_55802168     AKia    T    C        0      0        2 
   5  chr5_55802168     AOna    T    C        0      0        2 
   5  chr5_55802168     ASom    T    C        0      0        2 
   5  chr5_55802168     HCab    T    C        0      0        2 
   5  chr5_55802168     HPrz    T    C        0      0        2 
   5  chr5_55802168     ZBoe    T    C        1      2        2 
   5  chr5_55802168     ZGre    T    C        0      0        2 
   5  chr5_55802168     ZHar    T    C        1      2        2 
   5  chr5_55802168   Sample    T    C        0      0        2 
   5  chr5_55811503     AAsi    C    G        0      0        2 
   5  chr5_55811503     AKia    C    G        0      0        2 
   5  chr5_55811503     AOna    C    G      0.5      1        2 
   5  chr5_55811503     ASom    C    G        0      0        2 
   5  chr5_55811503     HCab    C    G        0      0        2 
   5  chr5_55811503     HPrz    C    G        0      0        2 
   5  chr5_55811503     ZBoe    C    G        0      0        2 
   5  chr5_55811503     ZGre    C    G        0      0        2 
   5  chr5_55811503     ZHar    C    G        0      0        2 
   5  chr5_55811503   Sample    C    G        0      0        2 
   5  chr5_55816057     AAsi    G    A        0      0        2 
   5  chr5_55816057     AKia    G    A        0      0        2 
   5  chr5_55816057     AOna    G    A        0      0        2 
   5  chr5_55816057     ASom    G    A        0      0        2 
   5  chr5_55816057     HCab    G    A        1      2        2 
   5  chr5_55816057     HPrz    G    A        1      2        2 
   5  chr5_55816057     ZBoe    G    A        0      0        2 
   5  chr5_55816057     ZGre    G    A        0      0        2 
   5  chr5_55816057     ZHar    G    A        0      0        2 
   5  chr5_55816057   Sample    G    A        1      2        2 
   5  chr5_55819966     AAsi    G    A        0      0        2 
   5  chr5_55819966     AKia    G    A        0      0        2 
   5  chr5_55819966     AOna    G    A        0      0        2 
   5  chr5_55819966     ASom    G    A        0      0        2 
   5  chr5_55819966     HCab    G    A        0      0        2 
   5  chr5_55819966     HPrz    G    A        0      0        2 
   5  chr5_55819966     ZBoe    G    A        0      0        2 
   5  chr5_55819966     ZGre    G    A        1      2        2 
   5  chr5_55819966     ZHar    G    A        0      0        2 
   5  chr5_55819966   Sample    G    A        0      0        2 
   5  chr5_55822615     AAsi    T    C        0      0        2 
   5  chr5_55822615     AKia    T    C        0      0        2 
   5  chr5_55822615     AOna    T    C        0      0        2 
   5  chr5_55822615     ASom    T    C        0      0        2 
   5  chr5_55822615     HCab    T    C        1      2        2 
   5  chr5_55822615     HPrz    T    C        1      2        2 
   5  chr5_55822615     ZBoe    T    C        0      0        2 
   5  chr5_55822615     ZGre    T    C        0      0        2 
   5  chr5_55822615     ZHar    T    C        0      0        2 
   5  chr5_55822615   Sample    T    C        1      2        2 
   5  chr5_55825544     AAsi    G    C        0      0        2 
   5  chr5_55825544     AKia    G    C        0      0        2 
   5  chr5_55825544     AOna    G    C        0      0        2 
   5  chr5_55825544     ASom    G    C        0      0        2 
   5  chr5_55825544     HCab    G    C        0      0        2 
   5  chr5_55825544     HPrz    G    C        0      0        2 
   5  chr5_55825544     ZBoe    G    C        0      0        2 
   5  chr5_55825544     ZGre    G    C        0      0        2 
   5  chr5_55825544     ZHar    G    C      0.5      1        2 
   5  chr5_55825544   Sample    G    C        0      0        2 
   5  chr5_55827910     AAsi    A    G        0      0        2 
   5  chr5_55827910     AKia    A    G        0      0        2 
   5  chr5_55827910     AOna    A    G        0      0        2 
   5  chr5_55827910     ASom    A    G        0      0        2 
   5  chr5_55827910     HCab    A    G        1      2        2 
   5  chr5_55827910     HPrz    A    G        1      2        2 
   5  chr5_55827910     ZBoe    A    G        0      0        2 
   5  chr5_55827910     ZGre    A    G        0      0        2 
   5  chr5_55827910     ZHar    A    G        0      0        2 
   5  chr5_55827910   Sample    A    G        1      2        2 
   5  chr5_55828163     AAsi    C    A        0      0        2 
   5  chr5_55828163     AKia    C    A        0      0        2 
   5  chr5_55828163     AOna    C    A        0      0        2 
   5  chr5_55828163     ASom    C    A        0      0        2 
   5  chr5_55828163     HCab    C    A        1      2        2 
   5  chr5_55828163     HPrz    C    A        1      2        2 
   5  chr5_55828163     ZBoe    C    A        0      0        2 
   5  chr5_55828163     ZGre    C    A        0      0        2 
   5  chr5_55828163     ZHar    C    A        0      0        2 
   5  chr5_55828163   Sample    C    A        1      2        2 
   5  chr5_55829745     AAsi    T    G        0      0        2 
   5  chr5_55829745     AKia    T    G        0      0        2 
   5  chr5_55829745     AOna    T    G        0      0        2 
   5  chr5_55829745     ASom    T    G        0      0        2 
   5  chr5_55829745     HCab    T    G        0      0        2 
   5  chr5_55829745     HPrz    T    G        0      0        2 
   5  chr5_55829745     ZBoe    T    G      0.5      1        2 
   5  chr5_55829745     ZGre    T    G        0      0        2 
   5  chr5_55829745     ZHar    T    G        0      0        2 
   5  chr5_55829745   Sample    T    G        0      0        2 
   5  chr5_55834368     AAsi    A    G        0      0        2 
   5  chr5_55834368     AKia    A    G        0      0        2 
   5  chr5_55834368     AOna    A    G        0      0        2 
   5  chr5_55834368     ASom    A    G        0      0        2 
   5  chr5_55834368     HCab    A    G        0      0        2 
   5  chr5_55834368     HPrz    A    G      0.5      1        2 
   5  chr5_55834368     ZBoe    A    G        0      0        2 
   5  chr5_55834368     ZGre    A    G        0      0        2 
   5  chr5_55834368     ZHar    A    G        0      0        2 
   5  chr5_55834368   Sample    A    G        0      0        2 
   5  chr5_55835062     AAsi    A    T        0      0        2 
   5  chr5_55835062     AKia    A    T        0      0        2 
   5  chr5_55835062     AOna    A    T      0.5      1        2 
   5  chr5_55835062     ASom    A    T        0      0        2 
   5  chr5_55835062     HCab    A    T        0      0        2 
   5  chr5_55835062     HPrz    A    T        0      0        2 
   5  chr5_55835062     ZBoe    A    T        0      0        2 
   5  chr5_55835062     ZGre    A    T        0      0        2 
   5  chr5_55835062     ZHar    A    T        0      0        2 
   5  chr5_55835062   Sample    A    T        0      0        2 
   5  chr5_55859664     AAsi    A    G      0.5      1        2 
   5  chr5_55859664     AKia    A    G        0      0        2 
   5  chr5_55859664     AOna    A    G        0      0        2 
   5  chr5_55859664     ASom    A    G        0      0        2 
   5  chr5_55859664     HCab    A    G        0      0        2 
   5  chr5_55859664     HPrz    A    G        0      0        2 
   5  chr5_55859664     ZBoe    A    G        0      0        2 
   5  chr5_55859664     ZGre    A    G        0      0        2 
   5  chr5_55859664     ZHar    A    G        0      0        2 
   5  chr5_55859664   Sample    A    G        0      0        2 
   5  chr5_55859969     AAsi    C    T        0      0        2 
   5  chr5_55859969     AKia    C    T        0      0        2 
   5  chr5_55859969     AOna    C    T        1      2        2 
   5  chr5_55859969     ASom    C    T        0      0        2 
   5  chr5_55859969     HCab    C    T        0      0        2 
   5  chr5_55859969     HPrz    C    T        0      0        2 
   5  chr5_55859969     ZBoe    C    T        0      0        2 
   5  chr5_55859969     ZGre    C    T        0      0        2 
   5  chr5_55859969     ZHar    C    T        0      0        2 
   5  chr5_55859969   Sample    C    T        0      0        2 
   5  chr5_55864309     AAsi    C    T        0      0        2 
   5  chr5_55864309     AKia    C    T        1      2        2 
   5  chr5_55864309     AOna    C    T        0      0        2 
   5  chr5_55864309     ASom    C    T        0      0        2 
   5  chr5_55864309     HCab    C    T        0      0        2 
   5  chr5_55864309     HPrz    C    T        0      0        2 
   5  chr5_55864309     ZBoe    C    T        0      0        2 
   5  chr5_55864309     ZGre    C    T        0      0        2 
   5  chr5_55864309     ZHar    C    T        0      0        2 
   5  chr5_55864309   Sample    C    T        0      0        2 
   5  chr5_55871212     AAsi    G    A        0      0        2 
   5  chr5_55871212     AKia    G    A        0      0        2 
   5  chr5_55871212     AOna    G    A        0      0        2 
   5  chr5_55871212     ASom    G    A        0      0        2 
   5  chr5_55871212     HCab    G    A        0      0        2 
   5  chr5_55871212     HPrz    G    A        0      0        2 
   5  chr5_55871212     ZBoe    G    A        1      2        2 
   5  chr5_55871212     ZGre    G    A        0      0        2 
   5  chr5_55871212     ZHar    G    A        1      2        2 
   5  chr5_55871212   Sample    G    A        0      0        2 
   5  chr5_55878588     AAsi    T    C        0      0        2 
   5  chr5_55878588     AKia    T    C        0      0        2 
   5  chr5_55878588     AOna    T    C        0      0        2 
   5  chr5_55878588     ASom    T    C        0      0        2 
   5  chr5_55878588     HCab    T    C      0.5      1        2 
   5  chr5_55878588     HPrz    T    C        0      0        2 
   5  chr5_55878588     ZBoe    T    C        0      0        2 
   5  chr5_55878588     ZGre    T    C        0      0        2 
   5  chr5_55878588     ZHar    T    C        0      0        2 
   5  chr5_55878588   Sample    T    C        1      2        2 
   5  chr5_55885712     AAsi    A    T        0      0        2 
   5  chr5_55885712     AKia    A    T        0      0        2 
   5  chr5_55885712     AOna    A    T        0      0        2 
   5  chr5_55885712     ASom    A    T        0      0        2 
   5  chr5_55885712     HCab    A    T        1      2        2 
   5  chr5_55885712     HPrz    A    T        1      2        2 
   5  chr5_55885712     ZBoe    A    T        0      0        2 
   5  chr5_55885712     ZGre    A    T        0      0        2 
   5  chr5_55885712     ZHar    A    T        0      0        2 
   5  chr5_55885712   Sample    A    T        1      2        2 
   5  chr5_55890227     AAsi    C    T        0      0        2 
   5  chr5_55890227     AKia    C    T        0      0        2 
   5  chr5_55890227     AOna    C    T        0      0        2 
   5  chr5_55890227     ASom    C    T        0      0        2 
   5  chr5_55890227     HCab    C    T      0.5      1        2 
   5  chr5_55890227     HPrz    C    T        1      2        2 
   5  chr5_55890227     ZBoe    C    T        0      0        2 
   5  chr5_55890227     ZGre    C    T        0      0        2 
   5  chr5_55890227     ZHar    C    T        0      0        2 
   5  chr5_55890227   Sample    C    T        0      0        2 
   5  chr5_55910138     AAsi    G    A        1      2        2 
   5  chr5_55910138     AKia    G    A        1      2        2 
   5  chr5_55910138     AOna    G    A        1      2        2 
   5  chr5_55910138     ASom    G    A        1      2        2 
   5  chr5_55910138     HCab    G    A        0      0        2 
   5  chr5_55910138     HPrz    G    A        0      0        2 
   5  chr5_55910138     ZBoe    G    A        0      0        2 
   5  chr5_55910138     ZGre    G    A        0      0        2 
   5  chr5_55910138     ZHar    G    A        0      0        2 
   5  chr5_55910138   Sample    G    A        0      0        2 
   5  chr5_55940025     AAsi    C    G        0      0        2 
   5  chr5_55940025     AKia    C    G        1      2        2 
   5  chr5_55940025     AOna    C    G        0      0        2 
   5  chr5_55940025     ASom    C    G        0      0        2 
   5  chr5_55940025     HCab    C    G        0      0        2 
   5  chr5_55940025     HPrz    C    G        0      0        2 
   5  chr5_55940025     ZBoe    C    G        0      0        2 
   5  chr5_55940025     ZGre    C    G        0      0        2 
   5  chr5_55940025     ZHar    C    G        0      0        2 
   5  chr5_55940025   Sample    C    G        0      0        2 
   5  chr5_55979735     AAsi    T    C      0.5      1        2 
   5  chr5_55979735     AKia    T    C        1      2        2 
   5  chr5_55979735     AOna    T    C        0      0        2 
   5  chr5_55979735     ASom    T    C        0      0        2 
   5  chr5_55979735     HCab    T    C        0      0        2 
   5  chr5_55979735     HPrz    T    C        0      0        2 
   5  chr5_55979735     ZBoe    T    C        0      0        2 
   5  chr5_55979735     ZGre    T    C        0      0        2 
   5  chr5_55979735     ZHar    T    C        0      0        2 
   5  chr5_55979735   Sample    T    C        0      0        2 
   5  chr5_55980387     AAsi    G    A        0      0        2 
   5  chr5_55980387     AKia    G    A        1      2        2 
   5  chr5_55980387     AOna    G    A        0      0        2 
   5  chr5_55980387     ASom    G    A        0      0        2 
   5  chr5_55980387     HCab    G    A        0      0        2 
   5  chr5_55980387     HPrz    G    A        0      0        2 
   5  chr5_55980387     ZBoe    G    A        0      0        2 
   5  chr5_55980387     ZGre    G    A        0      0        2 
   5  chr5_55980387     ZHar    G    A        0      0        2 
   5  chr5_55980387   Sample    G    A        0      0        2 
   5  chr5_55980645     AAsi    G    T        0      0        2 
   5  chr5_55980645     AKia    G    T        1      2        2 
   5  chr5_55980645     AOna    G    T        1      2        2 
   5  chr5_55980645     ASom    G    T        0      0        2 
   5  chr5_55980645     HCab    G    T        0      0        2 
   5  chr5_55980645     HPrz    G    T        0      0        2 
   5  chr5_55980645     ZBoe    G    T        0      0        2 
   5  chr5_55980645     ZGre    G    T        0      0        2 
   5  chr5_55980645     ZHar    G    T        0      0        2 
   5  chr5_55980645   Sample    G    T        0      0        2 
   5  chr5_55983029     AAsi    G    A        0      0        2 
   5  chr5_55983029     AKia    G    A        0      0        2 
   5  chr5_55983029     AOna    G    A        0      0        2 
   5  chr5_55983029     ASom    G    A        0      0        2 
   5  chr5_55983029     HCab    G    A        0      0        2 
   5  chr5_55983029     HPrz    G    A        0      0        2 
   5  chr5_55983029     ZBoe    G    A        0      0        2 
   5  chr5_55983029     ZGre    G    A        1      2        2 
   5  chr5_55983029     ZHar    G    A        0      0        2 
   5  chr5_55983029   Sample    G    A        0      0        2 
   5  chr5_56005580     AAsi    C    T        0      0        2 
   5  chr5_56005580     AKia    C    T        0      0        2 
   5  chr5_56005580     AOna    C    T        0      0        2 
   5  chr5_56005580     ASom    C    T        0      0        2 
   5  chr5_56005580     HCab    C    T        1      2        2 
   5  chr5_56005580     HPrz    C    T        1      2        2 
   5  chr5_56005580     ZBoe    C    T        0      0        2 
   5  chr5_56005580     ZGre    C    T        0      0        2 
   5  chr5_56005580     ZHar    C    T        0      0        2 
   5  chr5_56005580   Sample    C    T        1      2        2 
   5  chr5_56015975     AAsi    C    T        0      0        2 
   5  chr5_56015975     AKia    C    T        1      2        2 
   5  chr5_56015975     AOna    C    T        0      0        2 
   5  chr5_56015975     ASom    C    T        0      0        2 
   5  chr5_56015975     HCab    C    T        0      0        2 
   5  chr5_56015975     HPrz    C    T        0      0        2 
   5  chr5_56015975     ZBoe    C    T        0      0        2 
   5  chr5_56015975     ZGre    C    T        0      0        2 
   5  chr5_56015975     ZHar    C    T        0      0        2 
   5  chr5_56015975   Sample    C    T        0      0        2 
   5  chr5_56019536     AAsi    T    C        0      0        2 
   5  chr5_56019536     AKia    T    C        0      0        2 
   5  chr5_56019536     AOna    T    C        0      0        2 
   5  chr5_56019536     ASom    T    C        0      0        2 
   5  chr5_56019536     HCab    T    C        0      0        2 
   5  chr5_56019536     HPrz    T    C        0      0        2 
   5  chr5_56019536     ZBoe    T    C        0      0        2 
   5  chr5_56019536     ZGre    T    C        0      0        2 
   5  chr5_56019536     ZHar    T    C        1      2        2 
   5  chr5_56019536   Sample    T    C        0      0        2 
   5  chr5_56023030     AAsi    C    T        0      0        2 
   5  chr5_56023030     AKia    C    T        1      2        2 
   5  chr5_56023030     AOna    C    T        0      0        2 
   5  chr5_56023030     ASom    C    T        0      0        2 
   5  chr5_56023030     HCab    C    T        1      2        2 
   5  chr5_56023030     HPrz    C    T        1      2        2 
   5  chr5_56023030     ZBoe    C    T        0      0        2 
   5  chr5_56023030     ZGre    C    T        0      0        2 
   5  chr5_56023030     ZHar    C    T        0      0        2 
   5  chr5_56023030   Sample    C    T        1      2        2 
   5  chr5_56030824     AAsi    T    G        0      0        2 
   5  chr5_56030824     AKia    T    G        0      0        2 
   5  chr5_56030824     AOna    T    G        0      0        2 
   5  chr5_56030824     ASom    T    G        0      0        2 
   5  chr5_56030824     HCab    T    G        0      0        2 
   5  chr5_56030824     HPrz    T    G        0      0        2 
   5  chr5_56030824     ZBoe    T    G        0      0        2 
   5  chr5_56030824     ZGre    T    G        0      0        2 
   5  chr5_56030824     ZHar    T    G      0.5      1        2 
   5  chr5_56030824   Sample    T    G        0      0        2 
   5  chr5_56033176     AAsi    T    C        1      2        2 
   5  chr5_56033176     AKia    T    C        0      0        2 
   5  chr5_56033176     AOna    T    C        0      0        2 
   5  chr5_56033176     ASom    T    C        1      2        2 
   5  chr5_56033176     HCab    T    C        0      0        2 
   5  chr5_56033176     HPrz    T    C        0      0        2 
   5  chr5_56033176     ZBoe    T    C        0      0        2 
   5  chr5_56033176     ZGre    T    C        0      0        2 
   5  chr5_56033176     ZHar    T    C        0      0        2 
   5  chr5_56033176   Sample    T    C        0      0        2 
   5  chr5_56033253     AAsi    A    G        0      0        2 
   5  chr5_56033253     AKia    A    G        0      0        2 
   5  chr5_56033253     AOna    A    G        0      0        2 
   5  chr5_56033253     ASom    A    G        0      0        2 
   5  chr5_56033253     HCab    A    G        1      2        2 
   5  chr5_56033253     HPrz    A    G        1      2        2 
   5  chr5_56033253     ZBoe    A    G        0      0        2 
   5  chr5_56033253     ZGre    A    G        0      0        2 
   5  chr5_56033253     ZHar    A    G        0      0        2 
   5  chr5_56033253   Sample    A    G        1      2        2 
   5  chr5_56046190     AAsi    G    C        0      0        2 
   5  chr5_56046190     AKia    G    C        0      0        2 
   5  chr5_56046190     AOna    G    C        0      0        2 
   5  chr5_56046190     ASom    G    C        0      0        2 
   5  chr5_56046190     HCab    G    C        0      0        2 
   5  chr5_56046190     HPrz    G    C        0      0        2 
   5  chr5_56046190     ZBoe    G    C        0      0        2 
   5  chr5_56046190     ZGre    G    C        0      0        2 
   5  chr5_56046190     ZHar    G    C      0.5      1        2 
   5  chr5_56046190   Sample    G    C        0      0        2 
   5  chr5_56059229     AAsi    C    T        1      2        2 
   5  chr5_56059229     AKia    C    T        0      0        2 
   5  chr5_56059229     AOna    C    T        0      0        2 
   5  chr5_56059229     ASom    C    T        0      0        2 
   5  chr5_56059229     HCab    C    T        0      0        2 
   5  chr5_56059229     HPrz    C    T        0      0        2 
   5  chr5_56059229     ZBoe    C    T        0      0        2 
   5  chr5_56059229     ZGre    C    T        0      0        2 
   5  chr5_56059229     ZHar    C    T        0      0        2 
   5  chr5_56059229   Sample    C    T        0      0        2 
   5  chr5_56060603     AAsi    T    C      0.5      1        2 
   5  chr5_56060603     AKia    T    C        0      0        2 
   5  chr5_56060603     AOna    T    C        0      0        2 
   5  chr5_56060603     ASom    T    C        1      2        2 
   5  chr5_56060603     HCab    T    C        0      0        2 
   5  chr5_56060603     HPrz    T    C        0      0        2 
   5  chr5_56060603     ZBoe    T    C        0      0        2 
   5  chr5_56060603     ZGre    T    C        0      0        2 
   5  chr5_56060603     ZHar    T    C        0      0        2 
   5  chr5_56060603   Sample    T    C        0      0        2 
   5  chr5_56063443     AAsi    G    A        0      0        2 
   5  chr5_56063443     AKia    G    A        0      0        2 
   5  chr5_56063443     AOna    G    A        0      0        2 
   5  chr5_56063443     ASom    G    A        0      0        2 
   5  chr5_56063443     HCab    G    A        1      2        2 
   5  chr5_56063443     HPrz    G    A        1      2        2 
   5  chr5_56063443     ZBoe    G    A        0      0        2 
   5  chr5_56063443     ZGre    G    A        0      0        2 
   5  chr5_56063443     ZHar    G    A        0      0        2 
   5  chr5_56063443   Sample    G    A        1      2        2 
   5  chr5_56067969     AAsi    T    C        0      0        2 
   5  chr5_56067969     AKia    T    C        0      0        2 
   5  chr5_56067969     AOna    T    C        0      0        2 
   5  chr5_56067969     ASom    T    C        0      0        2 
   5  chr5_56067969     HCab    T    C        0      0        2 
   5  chr5_56067969     HPrz    T    C        0      0        2 
   5  chr5_56067969     ZBoe    T    C        0      0        2 
   5  chr5_56067969     ZGre    T    C        0      0        2 
   5  chr5_56067969     ZHar    T    C      0.5      1        2 
   5  chr5_56067969   Sample    T    C        0      0        2 
   5  chr5_56072610     AAsi    G    T        0      0        2 
   5  chr5_56072610     AKia    G    T        0      0        2 
   5  chr5_56072610     AOna    G    T        0      0        2 
   5  chr5_56072610     ASom    G    T        1      2        2 
   5  chr5_56072610     HCab    G    T        0      0        2 
   5  chr5_56072610     HPrz    G    T        0      0        2 
   5  chr5_56072610     ZBoe    G    T        0      0        2 
   5  chr5_56072610     ZGre    G    T        0      0        2 
   5  chr5_56072610     ZHar    G    T        0      0        2 
   5  chr5_56072610   Sample    G    T        0      0        2 
   5  chr5_56073058     AAsi    C    G        1      2        2 
   5  chr5_56073058     AKia    C    G        0      0        2 
   5  chr5_56073058     AOna    C    G        0      0        2 
   5  chr5_56073058     ASom    C    G        1      2        2 
   5  chr5_56073058     HCab    C    G        0      0        2 
   5  chr5_56073058     HPrz    C    G        0      0        2 
   5  chr5_56073058     ZBoe    C    G        0      0        2 
   5  chr5_56073058     ZGre    C    G        0      0        2 
   5  chr5_56073058     ZHar    C    G        0      0        2 
   5  chr5_56073058   Sample    C    G        0      0        2 
   5  chr5_56073146     AAsi    T    C        0      0        2 
   5  chr5_56073146     AKia    T    C        1      2        2 
   5  chr5_56073146     AOna    T    C        0      0        2 
   5  chr5_56073146     ASom    T    C        0      0        2 
   5  chr5_56073146     HCab    T    C        0      0        2 
   5  chr5_56073146     HPrz    T    C        0      0        2 
   5  chr5_56073146     ZBoe    T    C        0      0        2 
   5  chr5_56073146     ZGre    T    C        0      0        2 
   5  chr5_56073146     ZHar    T    C        0      0        2 
   5  chr5_56073146   Sample    T    C        0      0        2 
   5  chr5_56089411     AAsi    T    C        0      0        2 
   5  chr5_56089411     AKia    T    C        0      0        2 
   5  chr5_56089411     AOna    T    C        0      0        2 
   5  chr5_56089411     ASom    T    C        0      0        2 
   5  chr5_56089411     HCab    T    C        0      0        2 
   5  chr5_56089411     HPrz    T    C        0      0        2 
   5  chr5_56089411     ZBoe    T    C        0      0        2 
   5  chr5_56089411     ZGre    T    C        0      0        2 
   5  chr5_56089411     ZHar    T    C      0.5      1        2 
   5  chr5_56089411   Sample    T    C        0      0        2 
   5  chr5_56090917     AAsi    T    C        0      0        2 
   5  chr5_56090917     AKia    T    C        0      0        2 
   5  chr5_56090917     AOna    T    C        0      0        2 
   5  chr5_56090917     ASom    T    C        0      0        2 
   5  chr5_56090917     HCab    T    C        1      2        2 
   5  chr5_56090917     HPrz    T    C        1      2        2 
   5  chr5_56090917     ZBoe    T    C        0      0        2 
   5  chr5_56090917     ZGre    T    C        0      0        2 
   5  chr5_56090917     ZHar    T    C        0      0        2 
   5  chr5_56090917   Sample    T    C        1      2        2 
   5  chr5_56091278     AAsi    G    A        0      0        2 
   5  chr5_56091278     AKia    G    A        0      0        2 
   5  chr5_56091278     AOna    G    A        0      0        2 
   5  chr5_56091278     ASom    G    A        0      0        2 
   5  chr5_56091278     HCab    G    A        1      2        2 
   5  chr5_56091278     HPrz    G    A        1      2        2 
   5  chr5_56091278     ZBoe    G    A        0      0        2 
   5  chr5_56091278     ZGre    G    A        0      0        2 
   5  chr5_56091278     ZHar    G    A        0      0        2 
   5  chr5_56091278   Sample    G    A        1      2        2 
   5  chr5_56095169     AAsi    A    G      0.5      1        2 
   5  chr5_56095169     AKia    A    G        0      0        2 
   5  chr5_56095169     AOna    A    G        0      0        2 
   5  chr5_56095169     ASom    A    G        0      0        2 
   5  chr5_56095169     HCab    A    G        0      0        2 
   5  chr5_56095169     HPrz    A    G        0      0        2 
   5  chr5_56095169     ZBoe    A    G        0      0        2 
   5  chr5_56095169     ZGre    A    G        0      0        2 
   5  chr5_56095169     ZHar    A    G        0      0        2 
   5  chr5_56095169   Sample    A    G        0      0        2 
   5  chr5_56099199     AAsi    T    C        0      0        2 
   5  chr5_56099199     AKia    T    C        1      2        2 
   5  chr5_56099199     AOna    T    C        0      0        2 
   5  chr5_56099199     ASom    T    C        0      0        2 
   5  chr5_56099199     HCab    T    C        0      0        2 
   5  chr5_56099199     HPrz    T    C        0      0        2 
   5  chr5_56099199     ZBoe    T    C        0      0        2 
   5  chr5_56099199     ZGre    T    C        0      0        2 
   5  chr5_56099199     ZHar    T    C        0      0        2 
   5  chr5_56099199   Sample    T    C        0      0        2 
   5  chr5_56101935     AAsi    C    T        0      0        2 
   5  chr5_56101935     AKia    C    T        1      2        2 
   5  chr5_56101935     AOna    C    T      0.5      1        2 
   5  chr5_56101935     ASom    C    T        0      0        2 
   5  chr5_56101935     HCab    C    T        0      0        2 
   5  chr5_56101935     HPrz    C    T        0      0        2 
   5  chr5_56101935     ZBoe    C    T        0      0        2 
   5  chr5_56101935     ZGre    C    T        0      0        2 
   5  chr5_56101935     ZHar    C    T        0      0        2 
   5  chr5_56101935   Sample    C    T        0      0        2 
   5  chr5_56112380     AAsi    G    T        0      0        2 
   5  chr5_56112380     AKia    G    T        1      2        2 
   5  chr5_56112380     AOna    G    T      0.5      1        2 
   5  chr5_56112380     ASom    G    T        0      0        2 
   5  chr5_56112380     HCab    G    T        0      0        2 
   5  chr5_56112380     HPrz    G    T        0      0        2 
   5  chr5_56112380     ZBoe    G    T        0      0        2 
   5  chr5_56112380     ZGre    G    T        0      0        2 
   5  chr5_56112380     ZHar    G    T        0      0        2 
   5  chr5_56112380   Sample    G    T        0      0        2 
   5  chr5_56113817     AAsi    G    A        0      0        2 
   5  chr5_56113817     AKia    G    A        0      0        2 
   5  chr5_56113817     AOna    G    A        0      0        2 
   5  chr5_56113817     ASom    G    A        0      0        2 
   5  chr5_56113817     HCab    G    A        1      2        2 
   5  chr5_56113817     HPrz    G    A      0.5      1        2 
   5  chr5_56113817     ZBoe    G    A        0      0        2 
   5  chr5_56113817     ZGre    G    A        0      0        2 
   5  chr5_56113817     ZHar    G    A        0      0        2 
   5  chr5_56113817   Sample    G    A        0      0        2 
   5  chr5_56114572     AAsi    A    G        1      2        2 
   5  chr5_56114572     AKia    A    G        0      0        2 
   5  chr5_56114572     AOna    A    G        0      0        2 
   5  chr5_56114572     ASom    A    G        1      2        2 
   5  chr5_56114572     HCab    A    G        0      0        2 
   5  chr5_56114572     HPrz    A    G        0      0        2 
   5  chr5_56114572     ZBoe    A    G        0      0        2 
   5  chr5_56114572     ZGre    A    G        0      0        2 
   5  chr5_56114572     ZHar    A    G        0      0        2 
   5  chr5_56114572   Sample    A    G        0      0        2 
   5  chr5_56120280     AAsi    T    C        0      0        2 
   5  chr5_56120280     AKia    T    C        0      0        2 
   5  chr5_56120280     AOna    T    C        0      0        2 
   5  chr5_56120280     ASom    T    C        0      0        2 
   5  chr5_56120280     HCab    T    C        0      0        2 
   5  chr5_56120280     HPrz    T    C        0      0        2 
   5  chr5_56120280     ZBoe    T    C        0      0        2 
   5  chr5_56120280     ZGre    T    C        0      0        2 
   5  chr5_56120280     ZHar    T    C        1      2        2 
   5  chr5_56120280   Sample    T    C        0      0        2 
   5  chr5_56125389     AAsi    G    A        1      2        2 
   5  chr5_56125389     AKia    G    A        1      2        2 
   5  chr5_56125389     AOna    G    A        1      2        2 
   5  chr5_56125389     ASom    G    A        1      2        2 
   5  chr5_56125389     HCab    G    A        0      0        2 
   5  chr5_56125389     HPrz    G    A        0      0        2 
   5  chr5_56125389     ZBoe    G    A        0      0        2 
   5  chr5_56125389     ZGre    G    A        0      0        2 
   5  chr5_56125389     ZHar    G    A        0      0        2 
   5  chr5_56125389   Sample    G    A        0      0        2 
   5  chr5_56130260     AAsi    A    G        0      0        2 
   5  chr5_56130260     AKia    A    G        0      0        2 
   5  chr5_56130260     AOna    A    G        0      0        2 
   5  chr5_56130260     ASom    A    G        0      0        2 
   5  chr5_56130260     HCab    A    G        1      2        2 
   5  chr5_56130260     HPrz    A    G        1      2        2 
   5  chr5_56130260     ZBoe    A    G        0      0        2 
   5  chr5_56130260     ZGre    A    G        0      0        2 
   5  chr5_56130260     ZHar    A    G        0      0        2 
   5  chr5_56130260   Sample    A    G        1      2        2 
   5  chr5_56130429     AAsi    T    C        1      2        2 
   5  chr5_56130429     AKia    T    C        0      0        2 
   5  chr5_56130429     AOna    T    C        0      0        2 
   5  chr5_56130429     ASom    T    C        1      2        2 
   5  chr5_56130429     HCab    T    C        0      0        2 
   5  chr5_56130429     HPrz    T    C        0      0        2 
   5  chr5_56130429     ZBoe    T    C        0      0        2 
   5  chr5_56130429     ZGre    T    C        0      0        2 
   5  chr5_56130429     ZHar    T    C        0      0        2 
   5  chr5_56130429   Sample    T    C        0      0        2 
   5  chr5_56131060     AAsi    C    T        0      0        2 
   5  chr5_56131060     AKia    C    T        1      2        2 
   5  chr5_56131060     AOna    C    T        0      0        2 
   5  chr5_56131060     ASom    C    T        0      0        2 
   5  chr5_56131060     HCab    C    T        0      0        2 
   5  chr5_56131060     HPrz    C    T        0      0        2 
   5  chr5_56131060     ZBoe    C    T        0      0        2 
   5  chr5_56131060     ZGre    C    T        0      0        2 
   5  chr5_56131060     ZHar    C    T        0      0        2 
   5  chr5_56131060   Sample    C    T        0      0        2 
   5  chr5_56132985     AAsi    C    G        0      0        2 
   5  chr5_56132985     AKia    C    G        0      0        2 
   5  chr5_56132985     AOna    C    G        0      0        2 
   5  chr5_56132985     ASom    C    G        0      0        2 
   5  chr5_56132985     HCab    C    G        1      2        2 
   5  chr5_56132985     HPrz    C    G        1      2        2 
   5  chr5_56132985     ZBoe    C    G        0      0        2 
   5  chr5_56132985     ZGre    C    G        0      0        2 
   5  chr5_56132985     ZHar    C    G        0      0        2 
   5  chr5_56132985   Sample    C    G        1      2        2 
   5  chr5_56133544     AAsi    A    G        0      0        2 
   5  chr5_56133544     AKia    A    G        1      2        2 
   5  chr5_56133544     AOna    A    G        0      0        2 
   5  chr5_56133544     ASom    A    G        0      0        2 
   5  chr5_56133544     HCab    A    G        0      0        2 
   5  chr5_56133544     HPrz    A    G        0      0        2 
   5  chr5_56133544     ZBoe    A    G        0      0        2 
   5  chr5_56133544     ZGre    A    G        0      0        2 
   5  chr5_56133544     ZHar    A    G        0      0        2 
   5  chr5_56133544   Sample    A    G        0      0        2 
   5  chr5_56135779     AAsi    C    T        0      0        2 
   5  chr5_56135779     AKia    C    T        0      0        2 
   5  chr5_56135779     AOna    C    T        0      0        2 
   5  chr5_56135779     ASom    C    T        0      0        2 
   5  chr5_56135779     HCab    C    T        1      2        2 
   5  chr5_56135779     HPrz    C    T        1      2        2 
   5  chr5_56135779     ZBoe    C    T        0      0        2 
   5  chr5_56135779     ZGre    C    T        0      0        2 
   5  chr5_56135779     ZHar    C    T        0      0        2 
   5  chr5_56135779   Sample    C    T        1      2        2 
   5  chr5_56138016     AAsi    T    G        0      0        2 
   5  chr5_56138016     AKia    T    G        0      0        2 
   5  chr5_56138016     AOna    T    G        0      0        2 
   5  chr5_56138016     ASom    T    G        0      0        2 
   5  chr5_56138016     HCab    T    G        0      0        2 
   5  chr5_56138016     HPrz    T    G        0      0        2 
   5  chr5_56138016     ZBoe    T    G        0      0        2 
   5  chr5_56138016     ZGre    T    G        1      2        2 
   5  chr5_56138016     ZHar    T    G        0      0        2 
   5  chr5_56138016   Sample    T    G        0      0        2 
   5  chr5_56146889     AAsi    A    G        1      2        2 
   5  chr5_56146889     AKia    A    G        0      0        2 
   5  chr5_56146889     AOna    A    G        0      0        2 
   5  chr5_56146889     ASom    A    G        1      2        2 
   5  chr5_56146889     HCab    A    G        0      0        2 
   5  chr5_56146889     HPrz    A    G        0      0        2 
   5  chr5_56146889     ZBoe    A    G        0      0        2 
   5  chr5_56146889     ZGre    A    G        0      0        2 
   5  chr5_56146889     ZHar    A    G        0      0        2 
   5  chr5_56146889   Sample    A    G        0      0        2 
   5  chr5_56147160     AAsi    C    A        1      2        2 
   5  chr5_56147160     AKia    C    A        0      0        2 
   5  chr5_56147160     AOna    C    A        0      0        2 
   5  chr5_56147160     ASom    C    A        1      2        2 
   5  chr5_56147160     HCab    C    A        0      0        2 
   5  chr5_56147160     HPrz    C    A        0      0        2 
   5  chr5_56147160     ZBoe    C    A        0      0        2 
   5  chr5_56147160     ZGre    C    A        0      0        2 
   5  chr5_56147160     ZHar    C    A        0      0        2 
   5  chr5_56147160   Sample    C    A        0      0        2 
   5  chr5_56159068     AAsi    A    G        0      0        2 
   5  chr5_56159068     AKia    A    G        0      0        2 
   5  chr5_56159068     AOna    A    G      0.5      1        2 
   5  chr5_56159068     ASom    A    G        0      0        2 
   5  chr5_56159068     HCab    A    G        0      0        2 
   5  chr5_56159068     HPrz    A    G        0      0        2 
   5  chr5_56159068     ZBoe    A    G        0      0        2 
   5  chr5_56159068     ZGre    A    G        0      0        2 
   5  chr5_56159068     ZHar    A    G        0      0        2 
   5  chr5_56159068   Sample    A    G        0      0        2 
   5  chr5_56159671     AAsi    T    C        0      0        2 
   5  chr5_56159671     AKia    T    C        0      0        2 
   5  chr5_56159671     AOna    T    C        0      0        2 
   5  chr5_56159671     ASom    T    C        0      0        2 
   5  chr5_56159671     HCab    T    C        0      0        2 
   5  chr5_56159671     HPrz    T    C        0      0        2 
   5  chr5_56159671     ZBoe    T    C        0      0        2 
   5  chr5_56159671     ZGre    T    C        1      2        2 
   5  chr5_56159671     ZHar    T    C        0      0        2 
   5  chr5_56159671   Sample    T    C        0      0        2 
   5  chr5_56159761     AAsi    G    A        0      0        2 
   5  chr5_56159761     AKia    G    A        0      0        2 
   5  chr5_56159761     AOna    G    A        0      0        2 
   5  chr5_56159761     ASom    G    A        0      0        2 
   5  chr5_56159761     HCab    G    A        1      2        2 
   5  chr5_56159761     HPrz    G    A        1      2        2 
   5  chr5_56159761     ZBoe    G    A        0      0        2 
   5  chr5_56159761     ZGre    G    A        0      0        2 
   5  chr5_56159761     ZHar    G    A        0      0        2 
   5  chr5_56159761   Sample    G    A        1      2        2 
   5  chr5_56162843     AAsi    T    G        0      0        2 
   5  chr5_56162843     AKia    T    G        0      0        2 
   5  chr5_56162843     AOna    T    G        0      0        2 
   5  chr5_56162843     ASom    T    G        0      0        2 
   5  chr5_56162843     HCab    T    G      0.5      1        2 
   5  chr5_56162843     HPrz    T    G        0      0        2 
   5  chr5_56162843     ZBoe    T    G        0      0        2 
   5  chr5_56162843     ZGre    T    G        0      0        2 
   5  chr5_56162843     ZHar    T    G        0      0        2 
   5  chr5_56162843   Sample    T    G        0      0        2 
   5  chr5_56172988     AAsi    G    C        0      0        2 
   5  chr5_56172988     AKia    G    C        0      0        2 
   5  chr5_56172988     AOna    G    C        0      0        2 
   5  chr5_56172988     ASom    G    C        0      0        2 
   5  chr5_56172988     HCab    G    C        1      2        2 
   5  chr5_56172988     HPrz    G    C        1      2        2 
   5  chr5_56172988     ZBoe    G    C        0      0        2 
   5  chr5_56172988     ZGre    G    C        0      0        2 
   5  chr5_56172988     ZHar    G    C        0      0        2 
   5  chr5_56172988   Sample    G    C        1      2        2 
   5  chr5_56176793     AAsi    G    T        0      0        2 
   5  chr5_56176793     AKia    G    T        0      0        2 
   5  chr5_56176793     AOna    G    T        0      0        2 
   5  chr5_56176793     ASom    G    T        0      0        2 
   5  chr5_56176793     HCab    G    T        1      2        2 
   5  chr5_56176793     HPrz    G    T        1      2        2 
   5  chr5_56176793     ZBoe    G    T        0      0        2 
   5  chr5_56176793     ZGre    G    T        0      0        2 
   5  chr5_56176793     ZHar    G    T        0      0        2 
   5  chr5_56176793   Sample    G    T        1      2        2 
   5  chr5_56179221     AAsi    G    A        0      0        2 
   5  chr5_56179221     AKia    G    A        0      0        2 
   5  chr5_56179221     AOna    G    A        0      0        2 
   5  chr5_56179221     ASom    G    A        0      0        2 
   5  chr5_56179221     HCab    G    A        1      2        2 
   5  chr5_56179221     HPrz    G    A        1      2        2 
   5  chr5_56179221     ZBoe    G    A        0      0        2 
   5  chr5_56179221     ZGre    G    A        0      0        2 
   5  chr5_56179221     ZHar    G    A        0      0        2 
   5  chr5_56179221   Sample    G    A        1      2        2 
   5  chr5_56190289     AAsi    G    C        0      0        2 
   5  chr5_56190289     AKia    G    C        0      0        2 
   5  chr5_56190289     AOna    G    C        0      0        2 
   5  chr5_56190289     ASom    G    C        0      0        2 
   5  chr5_56190289     HCab    G    C        0      0        2 
   5  chr5_56190289     HPrz    G    C        0      0        2 
   5  chr5_56190289     ZBoe    G    C        0      0        2 
   5  chr5_56190289     ZGre    G    C        1      2        2 
   5  chr5_56190289     ZHar    G    C        0      0        2 
   5  chr5_56190289   Sample    G    C        0      0        2 
   5  chr5_56192516     AAsi    C    A        0      0        2 
   5  chr5_56192516     AKia    C    A        0      0        2 
   5  chr5_56192516     AOna    C    A        0      0        2 
   5  chr5_56192516     ASom    C    A        0      0        2 
   5  chr5_56192516     HCab    C    A        0      0        2 
   5  chr5_56192516     HPrz    C    A        0      0        2 
   5  chr5_56192516     ZBoe    C    A        0      0        2 
   5  chr5_56192516     ZGre    C    A        1      2        2 
   5  chr5_56192516     ZHar    C    A        0      0        2 
   5  chr5_56192516   Sample    C    A        0      0        2 
   5  chr5_56194826     AAsi    T    A        0      0        2 
   5  chr5_56194826     AKia    T    A        0      0        2 
   5  chr5_56194826     AOna    T    A        0      0        2 
   5  chr5_56194826     ASom    T    A        0      0        2 
   5  chr5_56194826     HCab    T    A        1      2        2 
   5  chr5_56194826     HPrz    T    A        1      2        2 
   5  chr5_56194826     ZBoe    T    A        0      0        2 
   5  chr5_56194826     ZGre    T    A        0      0        2 
   5  chr5_56194826     ZHar    T    A        0      0        2 
   5  chr5_56194826   Sample    T    A        1      2        2 
   5  chr5_56198102     AAsi    T    C        0      0        2 
   5  chr5_56198102     AKia    T    C        0      0        2 
   5  chr5_56198102     AOna    T    C        0      0        2 
   5  chr5_56198102     ASom    T    C        0      0        2 
   5  chr5_56198102     HCab    T    C        1      2        2 
   5  chr5_56198102     HPrz    T    C        1      2        2 
   5  chr5_56198102     ZBoe    T    C        0      0        2 
   5  chr5_56198102     ZGre    T    C        0      0        2 
   5  chr5_56198102     ZHar    T    C        0      0        2 
   5  chr5_56198102   Sample    T    C        1      2        2 
   5  chr5_56201798     AAsi    G    A        0      0        2 
   5  chr5_56201798     AKia    G    A        0      0        2 
   5  chr5_56201798     AOna    G    A        0      0        2 
   5  chr5_56201798     ASom    G    A        0      0        2 
   5  chr5_56201798     HCab    G    A        0      0        2 
   5  chr5_56201798     HPrz    G    A        0      0        2 
   5  chr5_56201798     ZBoe    G    A        1      2        2 
   5  chr5_56201798     ZGre    G    A        0      0        2 
   5  chr5_56201798     ZHar    G    A        0      0        2 
   5  chr5_56201798   Sample    G    A        0      0        2 
   5  chr5_56202027     AAsi    T    G        0      0        2 
   5  chr5_56202027     AKia    T    G        0      0        2 
   5  chr5_56202027     AOna    T    G        0      0        2 
   5  chr5_56202027     ASom    T    G        0      0        2 
   5  chr5_56202027     HCab    T    G        1      2        2 
   5  chr5_56202027     HPrz    T    G        1      2        2 
   5  chr5_56202027     ZBoe    T    G        0      0        2 
   5  chr5_56202027     ZGre    T    G        0      0        2 
   5  chr5_56202027     ZHar    T    G        0      0        2 
   5  chr5_56202027   Sample    T    G        1      2        2 
   5  chr5_56208300     AAsi    A    G        0      0        2 
   5  chr5_56208300     AKia    A    G        0      0        2 
   5  chr5_56208300     AOna    A    G        0      0        2 
   5  chr5_56208300     ASom    A    G        0      0        2 
   5  chr5_56208300     HCab    A    G        1      2        2 
   5  chr5_56208300     HPrz    A    G        1      2        2 
   5  chr5_56208300     ZBoe    A    G        0      0        2 
   5  chr5_56208300     ZGre    A    G        0      0        2 
   5  chr5_56208300     ZHar    A    G        0      0        2 
   5  chr5_56208300   Sample    A    G        1      2        2 
   5  chr5_56208469     AAsi    A    C        0      0        2 
   5  chr5_56208469     AKia    A    C        1      2        2 
   5  chr5_56208469     AOna    A    C        1      2        2 
   5  chr5_56208469     ASom    A    C        0      0        2 
   5  chr5_56208469     HCab    A    C        0      0        2 
   5  chr5_56208469     HPrz    A    C        0      0        2 
   5  chr5_56208469     ZBoe    A    C        0      0        2 
   5  chr5_56208469     ZGre    A    C        0      0        2 
   5  chr5_56208469     ZHar    A    C        0      0        2 
   5  chr5_56208469   Sample    A    C        0      0        2 
   5  chr5_56214077     AAsi    C    T        0      0        2 
   5  chr5_56214077     AKia    C    T        0      0        2 
   5  chr5_56214077     AOna    C    T        0      0        2 
   5  chr5_56214077     ASom    C    T        0      0        2 
   5  chr5_56214077     HCab    C    T        1      2        2 
   5  chr5_56214077     HPrz    C    T        1      2        2 
   5  chr5_56214077     ZBoe    C    T        0      0        2 
   5  chr5_56214077     ZGre    C    T        0      0        2 
   5  chr5_56214077     ZHar    C    T        0      0        2 
   5  chr5_56214077   Sample    C    T        1      2        2 
   5  chr5_56220184     AAsi    G    A        0      0        2 
   5  chr5_56220184     AKia    G    A        0      0        2 
   5  chr5_56220184     AOna    G    A        0      0        2 
   5  chr5_56220184     ASom    G    A        0      0        2 
   5  chr5_56220184     HCab    G    A        1      2        2 
   5  chr5_56220184     HPrz    G    A        1      2        2 
   5  chr5_56220184     ZBoe    G    A        0      0        2 
   5  chr5_56220184     ZGre    G    A        0      0        2 
   5  chr5_56220184     ZHar    G    A        0      0        2 
   5  chr5_56220184   Sample    G    A        1      2        2 
   5  chr5_56221461     AAsi    T    C      0.5      1        2 
   5  chr5_56221461     AKia    T    C        0      0        2 
   5  chr5_56221461     AOna    T    C        0      0        2 
   5  chr5_56221461     ASom    T    C        0      0        2 
   5  chr5_56221461     HCab    T    C        0      0        2 
   5  chr5_56221461     HPrz    T    C        0      0        2 
   5  chr5_56221461     ZBoe    T    C        0      0        2 
   5  chr5_56221461     ZGre    T    C        0      0        2 
   5  chr5_56221461     ZHar    T    C        0      0        2 
   5  chr5_56221461   Sample    T    C        0      0        2 
   5  chr5_56222601     AAsi    A    G        0      0        2 
   5  chr5_56222601     AKia    A    G        0      0        2 
   5  chr5_56222601     AOna    A    G        0      0        2 
   5  chr5_56222601     ASom    A    G        0      0        2 
   5  chr5_56222601     HCab    A    G        1      2        2 
   5  chr5_56222601     HPrz    A    G        1      2        2 
   5  chr5_56222601     ZBoe    A    G        0      0        2 
   5  chr5_56222601     ZGre    A    G        0      0        2 
   5  chr5_56222601     ZHar    A    G        0      0        2 
   5  chr5_56222601   Sample    A    G        1      2        2 
   5  chr5_56224117     AAsi    G    A        0      0        2 
   5  chr5_56224117     AKia    G    A        0      0        2 
   5  chr5_56224117     AOna    G    A        0      0        2 
   5  chr5_56224117     ASom    G    A        0      0        2 
   5  chr5_56224117     HCab    G    A        0      0        2 
   5  chr5_56224117     HPrz    G    A        0      0        2 
   5  chr5_56224117     ZBoe    G    A        0      0        2 
   5  chr5_56224117     ZGre    G    A        0      0        2 
   5  chr5_56224117     ZHar    G    A      0.5      1        2 
   5  chr5_56224117   Sample    G    A        0      0        2 
   5  chr5_56226536     AAsi    C    T        0      0        2 
   5  chr5_56226536     AKia    C    T        0      0        2 
   5  chr5_56226536     AOna    C    T        0      0        2 
   5  chr5_56226536     ASom    C    T        0      0        2 
   5  chr5_56226536     HCab    C    T        1      2        2 
   5  chr5_56226536     HPrz    C    T        1      2        2 
   5  chr5_56226536     ZBoe    C    T        0      0        2 
   5  chr5_56226536     ZGre    C    T        0      0        2 
   5  chr5_56226536     ZHar    C    T        0      0        2 
   5  chr5_56226536   Sample    C    T        1      2        2 
   5  chr5_56228217     AAsi    T    C        0      0        2 
   5  chr5_56228217     AKia    T    C        0      0        2 
   5  chr5_56228217     AOna    T    C        0      0        2 
   5  chr5_56228217     ASom    T    C        0      0        2 
   5  chr5_56228217     HCab    T    C        1      2        2 
   5  chr5_56228217     HPrz    T    C        1      2        2 
   5  chr5_56228217     ZBoe    T    C        0      0        2 
   5  chr5_56228217     ZGre    T    C        0      0        2 
   5  chr5_56228217     ZHar    T    C        0      0        2 
   5  chr5_56228217   Sample    T    C        1      2        2 
   5  chr5_56230858     AAsi    A    G        0      0        2 
   5  chr5_56230858     AKia    A    G        0      0        2 
   5  chr5_56230858     AOna    A    G        0      0        2 
   5  chr5_56230858     ASom    A    G        0      0        2 
   5  chr5_56230858     HCab    A    G        1      2        2 
   5  chr5_56230858     HPrz    A    G        1      2        2 
   5  chr5_56230858     ZBoe    A    G        0      0        2 
   5  chr5_56230858     ZGre    A    G        0      0        2 
   5  chr5_56230858     ZHar    A    G        0      0        2 
   5  chr5_56230858   Sample    A    G        1      2        2 
   5  chr5_56230878     AAsi    C    T        0      0        2 
   5  chr5_56230878     AKia    C    T        0      0        2 
   5  chr5_56230878     AOna    C    T        0      0        2 
   5  chr5_56230878     ASom    C    T        0      0        2 
   5  chr5_56230878     HCab    C    T        0      0        2 
   5  chr5_56230878     HPrz    C    T        0      0        2 
   5  chr5_56230878     ZBoe    C    T        0      0        2 
   5  chr5_56230878     ZGre    C    T        1      2        2 
   5  chr5_56230878     ZHar    C    T        1      2        2 
   5  chr5_56230878   Sample    C    T        0      0        2 
   5  chr5_56232015     AAsi    T    C        0      0        2 
   5  chr5_56232015     AKia    T    C        0      0        2 
   5  chr5_56232015     AOna    T    C        0      0        2 
   5  chr5_56232015     ASom    T    C        0      0        2 
   5  chr5_56232015     HCab    T    C        1      2        2 
   5  chr5_56232015     HPrz    T    C        1      2        2 
   5  chr5_56232015     ZBoe    T    C        0      0        2 
   5  chr5_56232015     ZGre    T    C        0      0        2 
   5  chr5_56232015     ZHar    T    C        0      0        2 
   5  chr5_56232015   Sample    T    C        1      2        2 
   5  chr5_56232752     AAsi    C    G        0      0        2 
   5  chr5_56232752     AKia    C    G        0      0        2 
   5  chr5_56232752     AOna    C    G        0      0        2 
   5  chr5_56232752     ASom    C    G        0      0        2 
   5  chr5_56232752     HCab    C    G        1      2        2 
   5  chr5_56232752     HPrz    C    G        1      2        2 
   5  chr5_56232752     ZBoe    C    G        0      0        2 
   5  chr5_56232752     ZGre    C    G        0      0        2 
   5  chr5_56232752     ZHar    C    G        0      0        2 
   5  chr5_56232752   Sample    C    G        1      2        2 
   5  chr5_56234614     AAsi    T    G      0.5      1        2 
   5  chr5_56234614     AKia    T    G        0      0        2 
   5  chr5_56234614     AOna    T    G        0      0        2 
   5  chr5_56234614     ASom    T    G        0      0        2 
   5  chr5_56234614     HCab    T    G        0      0        2 
   5  chr5_56234614     HPrz    T    G        0      0        2 
   5  chr5_56234614     ZBoe    T    G        0      0        2 
   5  chr5_56234614     ZGre    T    G        0      0        2 
   5  chr5_56234614     ZHar    T    G        0      0        2 
   5  chr5_56234614   Sample    T    G        0      0        2 
   5  chr5_56239545     AAsi    T    G        0      0        2 
   5  chr5_56239545     AKia    T    G        0      0        2 
   5  chr5_56239545     AOna    T    G        0      0        2 
   5  chr5_56239545     ASom    T    G        0      0        2 
   5  chr5_56239545     HCab    T    G        0      0        2 
   5  chr5_56239545     HPrz    T    G        1      2        2 
   5  chr5_56239545     ZBoe    T    G        0      0        2 
   5  chr5_56239545     ZGre    T    G        0      0        2 
   5  chr5_56239545     ZHar    T    G        0      0        2 
   5  chr5_56239545   Sample    T    G        0      0        2 
   5  chr5_56244684     AAsi    A    G        0      0        2 
   5  chr5_56244684     AKia    A    G        0      0        2 
   5  chr5_56244684     AOna    A    G        0      0        2 
   5  chr5_56244684     ASom    A    G        0      0        2 
   5  chr5_56244684     HCab    A    G        1      2        2 
   5  chr5_56244684     HPrz    A    G        1      2        2 
   5  chr5_56244684     ZBoe    A    G        0      0        2 
   5  chr5_56244684     ZGre    A    G        0      0        2 
   5  chr5_56244684     ZHar    A    G        0      0        2 
   5  chr5_56244684   Sample    A    G        1      2        2 
   5  chr5_56258232     AAsi    T    A        0      0        2 
   5  chr5_56258232     AKia    T    A        0      0        2 
   5  chr5_56258232     AOna    T    A      0.5      1        2 
   5  chr5_56258232     ASom    T    A        0      0        2 
   5  chr5_56258232     HCab    T    A        0      0        2 
   5  chr5_56258232     HPrz    T    A        0      0        2 
   5  chr5_56258232     ZBoe    T    A        0      0        2 
   5  chr5_56258232     ZGre    T    A        0      0        2 
   5  chr5_56258232     ZHar    T    A        0      0        2 
   5  chr5_56258232   Sample    T    A        0      0        2 
   5  chr5_56263841     AAsi    T    G      0.5      1        2 
   5  chr5_56263841     AKia    T    G        0      0        2 
   5  chr5_56263841     AOna    T    G        0      0        2 
   5  chr5_56263841     ASom    T    G        0      0        2 
   5  chr5_56263841     HCab    T    G        0      0        2 
   5  chr5_56263841     HPrz    T    G        0      0        2 
   5  chr5_56263841     ZBoe    T    G        0      0        2 
   5  chr5_56263841     ZGre    T    G        0      0        2 
   5  chr5_56263841     ZHar    T    G        0      0        2 
   5  chr5_56263841   Sample    T    G        0      0        2 
   5  chr5_56265963     AAsi    C    T        0      0        2 
   5  chr5_56265963     AKia    C    T        0      0        2 
   5  chr5_56265963     AOna    C    T        0      0        2 
   5  chr5_56265963     ASom    C    T        0      0        2 
   5  chr5_56265963     HCab    C    T        1      2        2 
   5  chr5_56265963     HPrz    C    T        1      2        2 
   5  chr5_56265963     ZBoe    C    T        0      0        2 
   5  chr5_56265963     ZGre    C    T        0      0        2 
   5  chr5_56265963     ZHar    C    T        0      0        2 
   5  chr5_56265963   Sample    C    T        1      2        2 
   5  chr5_56266039     AAsi    T    C        0      0        2 
   5  chr5_56266039     AKia    T    C        0      0        2 
   5  chr5_56266039     AOna    T    C        0      0        2 
   5  chr5_56266039     ASom    T    C        0      0        2 
   5  chr5_56266039     HCab    T    C        1      2        2 
   5  chr5_56266039     HPrz    T    C        1      2        2 
   5  chr5_56266039     ZBoe    T    C        0      0        2 
   5  chr5_56266039     ZGre    T    C        0      0        2 
   5  chr5_56266039     ZHar    T    C        0      0        2 
   5  chr5_56266039   Sample    T    C        1      2        2 
   5  chr5_56270424     AAsi    A    C        0      0        2 
   5  chr5_56270424     AKia    A    C        0      0        2 
   5  chr5_56270424     AOna    A    C        0      0        2 
   5  chr5_56270424     ASom    A    C        0      0        2 
   5  chr5_56270424     HCab    A    C        0      0        2 
   5  chr5_56270424     HPrz    A    C        0      0        2 
   5  chr5_56270424     ZBoe    A    C      0.5      1        2 
   5  chr5_56270424     ZGre    A    C        0      0        2 
   5  chr5_56270424     ZHar    A    C        0      0        2 
   5  chr5_56270424   Sample    A    C        0      0        2 
   5  chr5_56271260     AAsi    T    C        0      0        2 
   5  chr5_56271260     AKia    T    C        0      0        2 
   5  chr5_56271260     AOna    T    C        0      0        2 
   5  chr5_56271260     ASom    T    C        0      0        2 
   5  chr5_56271260     HCab    T    C        1      2        2 
   5  chr5_56271260     HPrz    T    C        1      2        2 
   5  chr5_56271260     ZBoe    T    C        0      0        2 
   5  chr5_56271260     ZGre    T    C        0      0        2 
   5  chr5_56271260     ZHar    T    C        0      0        2 
   5  chr5_56271260   Sample    T    C        1      2        2 
   5  chr5_56271353     AAsi    G    T        0      0        2 
   5  chr5_56271353     AKia    G    T        0      0        2 
   5  chr5_56271353     AOna    G    T        0      0        2 
   5  chr5_56271353     ASom    G    T        0      0        2 
   5  chr5_56271353     HCab    G    T        1      2        2 
   5  chr5_56271353     HPrz    G    T        1      2        2 
   5  chr5_56271353     ZBoe    G    T        0      0        2 
   5  chr5_56271353     ZGre    G    T        0      0        2 
   5  chr5_56271353     ZHar    G    T        0      0        2 
   5  chr5_56271353   Sample    G    T        1      2        2 
   5  chr5_56277658     AAsi    C    G        0      0        2 
   5  chr5_56277658     AKia    C    G        0      0        2 
   5  chr5_56277658     AOna    C    G        0      0        2 
   5  chr5_56277658     ASom    C    G        0      0        2 
   5  chr5_56277658     HCab    C    G        1      2        2 
   5  chr5_56277658     HPrz    C    G        1      2        2 
   5  chr5_56277658     ZBoe    C    G        0      0        2 
   5  chr5_56277658     ZGre    C    G        0      0        2 
   5  chr5_56277658     ZHar    C    G        0      0        2 
   5  chr5_56277658   Sample    C    G        1      2        2 
   5  chr5_56281170     AAsi    C    G      0.5      1        2 
   5  chr5_56281170     AKia    C    G        0      0        2 
   5  chr5_56281170     AOna    C    G        0      0        2 
   5  chr5_56281170     ASom    C    G        0      0        2 
   5  chr5_56281170     HCab    C    G        0      0        2 
   5  chr5_56281170     HPrz    C    G        0      0        2 
   5  chr5_56281170     ZBoe    C    G        0      0        2 
   5  chr5_56281170     ZGre    C    G        0      0        2 
   5  chr5_56281170     ZHar    C    G        0      0        2 
   5  chr5_56281170   Sample    C    G        0      0        2 
   5  chr5_56282625     AAsi    A    G        0      0        2 
   5  chr5_56282625     AKia    A    G        0      0        2 
   5  chr5_56282625     AOna    A    G        0      0        2 
   5  chr5_56282625     ASom    A    G        1      2        2 
   5  chr5_56282625     HCab    A    G        0      0        2 
   5  chr5_56282625     HPrz    A    G        0      0        2 
   5  chr5_56282625     ZBoe    A    G        0      0        2 
   5  chr5_56282625     ZGre    A    G        0      0        2 
   5  chr5_56282625     ZHar    A    G        0      0        2 
   5  chr5_56282625   Sample    A    G        0      0        2 
   5  chr5_56284391     AAsi    G    C      0.5      1        2 
   5  chr5_56284391     AKia    G    C        0      0        2 
   5  chr5_56284391     AOna    G    C        0      0        2 
   5  chr5_56284391     ASom    G    C        0      0        2 
   5  chr5_56284391     HCab    G    C        0      0        2 
   5  chr5_56284391     HPrz    G    C        0      0        2 
   5  chr5_56284391     ZBoe    G    C        0      0        2 
   5  chr5_56284391     ZGre    G    C        0      0        2 
   5  chr5_56284391     ZHar    G    C        0      0        2 
   5  chr5_56284391   Sample    G    C        0      0        2 
   5  chr5_56287171     AAsi    A    G        0      0        2 
   5  chr5_56287171     AKia    A    G        0      0        2 
   5  chr5_56287171     AOna    A    G        0      0        2 
   5  chr5_56287171     ASom    A    G        0      0        2 
   5  chr5_56287171     HCab    A    G        1      2        2 
   5  chr5_56287171     HPrz    A    G        1      2        2 
   5  chr5_56287171     ZBoe    A    G        0      0        2 
   5  chr5_56287171     ZGre    A    G        0      0        2 
   5  chr5_56287171     ZHar    A    G        0      0        2 
   5  chr5_56287171   Sample    A    G        1      2        2 
   5  chr5_56290039     AAsi    A    G        0      0        2 
   5  chr5_56290039     AKia    A    G        0      0        2 
   5  chr5_56290039     AOna    A    G        0      0        2 
   5  chr5_56290039     ASom    A    G        0      0        2 
   5  chr5_56290039     HCab    A    G        1      2        2 
   5  chr5_56290039     HPrz    A    G        1      2        2 
   5  chr5_56290039     ZBoe    A    G        0      0        2 
   5  chr5_56290039     ZGre    A    G        0      0        2 
   5  chr5_56290039     ZHar    A    G        0      0        2 
   5  chr5_56290039   Sample    A    G        1      2        2 
   5  chr5_56294763     AAsi    G    A      0.5      1        2 
   5  chr5_56294763     AKia    G    A        0      0        2 
   5  chr5_56294763     AOna    G    A        0      0        2 
   5  chr5_56294763     ASom    G    A        0      0        2 
   5  chr5_56294763     HCab    G    A        0      0        2 
   5  chr5_56294763     HPrz    G    A        0      0        2 
   5  chr5_56294763     ZBoe    G    A        0      0        2 
   5  chr5_56294763     ZGre    G    A        0      0        2 
   5  chr5_56294763     ZHar    G    A        0      0        2 
   5  chr5_56294763   Sample    G    A        0      0        2 
   5  chr5_56295178     AAsi    T    C        1      2        2 
   5  chr5_56295178     AKia    T    C        0      0        2 
   5  chr5_56295178     AOna    T    C        0      0        2 
   5  chr5_56295178     ASom    T    C        0      0        2 
   5  chr5_56295178     HCab    T    C        0      0        2 
   5  chr5_56295178     HPrz    T    C        0      0        2 
   5  chr5_56295178     ZBoe    T    C        0      0        2 
   5  chr5_56295178     ZGre    T    C        0      0        2 
   5  chr5_56295178     ZHar    T    C        0      0        2 
   5  chr5_56295178   Sample    T    C        0      0        2 
   5  chr5_56301359     AAsi    G    A        0      0        2 
   5  chr5_56301359     AKia    G    A        0      0        2 
   5  chr5_56301359     AOna    G    A        0      0        2 
   5  chr5_56301359     ASom    G    A        0      0        2 
   5  chr5_56301359     HCab    G    A      0.5      1        2 
   5  chr5_56301359     HPrz    G    A        0      0        2 
   5  chr5_56301359     ZBoe    G    A        0      0        2 
   5  chr5_56301359     ZGre    G    A        0      0        2 
   5  chr5_56301359     ZHar    G    A        0      0        2 
   5  chr5_56301359   Sample    G    A        0      0        2 
   5  chr5_56302998     AAsi    C    T        0      0        2 
   5  chr5_56302998     AKia    C    T        0      0        2 
   5  chr5_56302998     AOna    C    T        0      0        2 
   5  chr5_56302998     ASom    C    T        0      0        2 
   5  chr5_56302998     HCab    C    T      0.5      1        2 
   5  chr5_56302998     HPrz    C    T        1      2        2 
   5  chr5_56302998     ZBoe    C    T        0      0        2 
   5  chr5_56302998     ZGre    C    T        0      0        2 
   5  chr5_56302998     ZHar    C    T        0      0        2 
   5  chr5_56302998   Sample    C    T        1      2        2 
   5  chr5_56303406     AAsi    A    T        0      0        2 
   5  chr5_56303406     AKia    A    T        0      0        2 
   5  chr5_56303406     AOna    A    T        0      0        2 
   5  chr5_56303406     ASom    A    T        0      0        2 
   5  chr5_56303406     HCab    A    T        0      0        2 
   5  chr5_56303406     HPrz    A    T        0      0        2 
   5  chr5_56303406     ZBoe    A    T        0      0        2 
   5  chr5_56303406     ZGre    A    T        1      2        2 
   5  chr5_56303406     ZHar    A    T        0      0        2 
   5  chr5_56303406   Sample    A    T        0      0        2 
   5  chr5_56303414     AAsi    T    G        0      0        2 
   5  chr5_56303414     AKia    T    G        0      0        2 
   5  chr5_56303414     AOna    T    G        0      0        2 
   5  chr5_56303414     ASom    T    G        0      0        2 
   5  chr5_56303414     HCab    T    G        1      2        2 
   5  chr5_56303414     HPrz    T    G        1      2        2 
   5  chr5_56303414     ZBoe    T    G        0      0        2 
   5  chr5_56303414     ZGre    T    G        0      0        2 
   5  chr5_56303414     ZHar    T    G        0      0        2 
   5  chr5_56303414   Sample    T    G        1      2        2 
   5  chr5_56304654     AAsi    A    G        0      0        2 
   5  chr5_56304654     AKia    A    G        0      0        2 
   5  chr5_56304654     AOna    A    G        0      0        2 
   5  chr5_56304654     ASom    A    G        0      0        2 
   5  chr5_56304654     HCab    A    G        1      2        2 
   5  chr5_56304654     HPrz    A    G        1      2        2 
   5  chr5_56304654     ZBoe    A    G        0      0        2 
   5  chr5_56304654     ZGre    A    G        0      0        2 
   5  chr5_56304654     ZHar    A    G        0      0        2 
   5  chr5_56304654   Sample    A    G        1      2        2 
   5  chr5_56306723     AAsi    C    T        0      0        2 
   5  chr5_56306723     AKia    C    T        0      0        2 
   5  chr5_56306723     AOna    C    T        0      0        2 
   5  chr5_56306723     ASom    C    T        0      0        2 
   5  chr5_56306723     HCab    C    T        0      0        2 
   5  chr5_56306723     HPrz    C    T        0      0        2 
   5  chr5_56306723     ZBoe    C    T        1      2        2 
   5  chr5_56306723     ZGre    C    T        1      2        2 
   5  chr5_56306723     ZHar    C    T        1      2        2 
   5  chr5_56306723   Sample    C    T        0      0        2 
   5  chr5_56310419     AAsi    T    C        0      0        2 
   5  chr5_56310419     AKia    T    C        0      0        2 
   5  chr5_56310419     AOna    T    C        0      0        2 
   5  chr5_56310419     ASom    T    C        1      2        2 
   5  chr5_56310419     HCab    T    C        0      0        2 
   5  chr5_56310419     HPrz    T    C        0      0        2 
   5  chr5_56310419     ZBoe    T    C        0      0        2 
   5  chr5_56310419     ZGre    T    C        0      0        2 
   5  chr5_56310419     ZHar    T    C        0      0        2 
   5  chr5_56310419   Sample    T    C        0      0        2 
   5  chr5_56311436     AAsi    A    C        0      0        2 
   5  chr5_56311436     AKia    A    C        0      0        2 
   5  chr5_56311436     AOna    A    C        0      0        2 
   5  chr5_56311436     ASom    A    C        0      0        2 
   5  chr5_56311436     HCab    A    C        1      2        2 
   5  chr5_56311436     HPrz    A    C        1      2        2 
   5  chr5_56311436     ZBoe    A    C        0      0        2 
   5  chr5_56311436     ZGre    A    C        0      0        2 
   5  chr5_56311436     ZHar    A    C        0      0        2 
   5  chr5_56311436   Sample    A    C        1      2        2 
   5  chr5_56315509     AAsi    A    G      0.5      1        2 
   5  chr5_56315509     AKia    A    G        0      0        2 
   5  chr5_56315509     AOna    A    G        0      0        2 
   5  chr5_56315509     ASom    A    G        0      0        2 
   5  chr5_56315509     HCab    A    G        0      0        2 
   5  chr5_56315509     HPrz    A    G        0      0        2 
   5  chr5_56315509     ZBoe    A    G        0      0        2 
   5  chr5_56315509     ZGre    A    G        0      0        2 
   5  chr5_56315509     ZHar    A    G        0      0        2 
   5  chr5_56315509   Sample    A    G        0      0        2 
   5  chr5_56317744     AAsi    A    G        0      0        2 
   5  chr5_56317744     AKia    A    G        0      0        2 
   5  chr5_56317744     AOna    A    G        0      0        2 
   5  chr5_56317744     ASom    A    G        1      2        2 
   5  chr5_56317744     HCab    A    G        0      0        2 
   5  chr5_56317744     HPrz    A    G        0      0        2 
   5  chr5_56317744     ZBoe    A    G        0      0        2 
   5  chr5_56317744     ZGre    A    G        0      0        2 
   5  chr5_56317744     ZHar    A    G        0      0        2 
   5  chr5_56317744   Sample    A    G        0      0        2 
   5  chr5_56320535     AAsi    C    T      0.5      1        2 
   5  chr5_56320535     AKia    C    T        0      0        2 
   5  chr5_56320535     AOna    C    T        0      0        2 
   5  chr5_56320535     ASom    C    T        1      2        2 
   5  chr5_56320535     HCab    C    T        0      0        2 
   5  chr5_56320535     HPrz    C    T        0      0        2 
   5  chr5_56320535     ZBoe    C    T        0      0        2 
   5  chr5_56320535     ZGre    C    T        0      0        2 
   5  chr5_56320535     ZHar    C    T        0      0        2 
   5  chr5_56320535   Sample    C    T        0      0        2 
   5  chr5_56326696     AAsi    G    A        0      0        2 
   5  chr5_56326696     AKia    G    A        0      0        2 
   5  chr5_56326696     AOna    G    A        0      0        2 
   5  chr5_56326696     ASom    G    A        0      0        2 
   5  chr5_56326696     HCab    G    A        0      0        2 
   5  chr5_56326696     HPrz    G    A        0      0        2 
   5  chr5_56326696     ZBoe    G    A        0      0        2 
   5  chr5_56326696     ZGre    G    A        0      0        2 
   5  chr5_56326696     ZHar    G    A      0.5      1        2 
   5  chr5_56326696   Sample    G    A        0      0        2 
   5  chr5_56331610     AAsi    G    A        0      0        2 
   5  chr5_56331610     AKia    G    A        0      0        2 
   5  chr5_56331610     AOna    G    A        0      0        2 
   5  chr5_56331610     ASom    G    A        0      0        2 
   5  chr5_56331610     HCab    G    A        1      2        2 
   5  chr5_56331610     HPrz    G    A        1      2        2 
   5  chr5_56331610     ZBoe    G    A        0      0        2 
   5  chr5_56331610     ZGre    G    A        0      0        2 
   5  chr5_56331610     ZHar    G    A        0      0        2 
   5  chr5_56331610   Sample    G    A        1      2        2 
   5  chr5_56337371     AAsi    C    A        0      0        2 
   5  chr5_56337371     AKia    C    A        0      0        2 
   5  chr5_56337371     AOna    C    A        0      0        2 
   5  chr5_56337371     ASom    C    A        0      0        2 
   5  chr5_56337371     HCab    C    A        0      0        2 
   5  chr5_56337371     HPrz    C    A        0      0        2 
   5  chr5_56337371     ZBoe    C    A        0      0        2 
   5  chr5_56337371     ZGre    C    A        1      2        2 
   5  chr5_56337371     ZHar    C    A        0      0        2 
   5  chr5_56337371   Sample    C    A        0      0        2 
   5  chr5_56340547     AAsi    C    G        0      0        2 
   5  chr5_56340547     AKia    C    G        0      0        2 
   5  chr5_56340547     AOna    C    G        0      0        2 
   5  chr5_56340547     ASom    C    G        0      0        2 
   5  chr5_56340547     HCab    C    G        0      0        2 
   5  chr5_56340547     HPrz    C    G        0      0        2 
   5  chr5_56340547     ZBoe    C    G        0      0        2 
   5  chr5_56340547     ZGre    C    G        1      2        2 
   5  chr5_56340547     ZHar    C    G        0      0        2 
   5  chr5_56340547   Sample    C    G        0      0        2 
   5  chr5_56347031     AAsi    C    A        1      2        2 
   5  chr5_56347031     AKia    C    A        0      0        2 
   5  chr5_56347031     AOna    C    A        0      0        2 
   5  chr5_56347031     ASom    C    A        0      0        2 
   5  chr5_56347031     HCab    C    A        0      0        2 
   5  chr5_56347031     HPrz    C    A        0      0        2 
   5  chr5_56347031     ZBoe    C    A        0      0        2 
   5  chr5_56347031     ZGre    C    A        0      0        2 
   5  chr5_56347031     ZHar    C    A        0      0        2 
   5  chr5_56347031   Sample    C    A        0      0        2 
   5  chr5_56347473     AAsi    T    C        0      0        2 
   5  chr5_56347473     AKia    T    C      0.5      1        2 
   5  chr5_56347473     AOna    T    C        1      2        2 
   5  chr5_56347473     ASom    T    C        0      0        2 
   5  chr5_56347473     HCab    T    C        0      0        2 
   5  chr5_56347473     HPrz    T    C        0      0        2 
   5  chr5_56347473     ZBoe    T    C        0      0        2 
   5  chr5_56347473     ZGre    T    C        0      0        2 
   5  chr5_56347473     ZHar    T    C        0      0        2 
   5  chr5_56347473   Sample    T    C        0      0        2 
   5  chr5_56353679     AAsi    T    A        0      0        2 
   5  chr5_56353679     AKia    T    A        0      0        2 
   5  chr5_56353679     AOna    T    A        0      0        2 
   5  chr5_56353679     ASom    T    A        0      0        2 
   5  chr5_56353679     HCab    T    A        0      0        2 
   5  chr5_56353679     HPrz    T    A        0      0        2 
   5  chr5_56353679     ZBoe    T    A        0      0        2 
   5  chr5_56353679     ZGre    T    A        1      2        2 
   5  chr5_56353679     ZHar    T    A        1      2        2 
   5  chr5_56353679   Sample    T    A        0      0        2 
   5  chr5_56357523     AAsi    T    C        0      0        2 
   5  chr5_56357523     AKia    T    C        0      0        2 
   5  chr5_56357523     AOna    T    C        0      0        2 
   5  chr5_56357523     ASom    T    C        0      0        2 
   5  chr5_56357523     HCab    T    C        0      0        2 
   5  chr5_56357523     HPrz    T    C        0      0        2 
   5  chr5_56357523     ZBoe    T    C      0.5      1        2 
   5  chr5_56357523     ZGre    T    C        0      0        2 
   5  chr5_56357523     ZHar    T    C        0      0        2 
   5  chr5_56357523   Sample    T    C        0      0        2 
   5  chr5_56359662     AAsi    T    C        0      0        2 
   5  chr5_56359662     AKia    T    C        0      0        2 
   5  chr5_56359662     AOna    T    C        0      0        2 
   5  chr5_56359662     ASom    T    C        1      2        2 
   5  chr5_56359662     HCab    T    C        0      0        2 
   5  chr5_56359662     HPrz    T    C        0      0        2 
   5  chr5_56359662     ZBoe    T    C        0      0        2 
   5  chr5_56359662     ZGre    T    C        0      0        2 
   5  chr5_56359662     ZHar    T    C        0      0        2 
   5  chr5_56359662   Sample    T    C        0      0        2 
   5  chr5_56368784     AAsi    A    G        0      0        2 
   5  chr5_56368784     AKia    A    G        0      0        2 
   5  chr5_56368784     AOna    A    G        0      0        2 
   5  chr5_56368784     ASom    A    G        0      0        2 
   5  chr5_56368784     HCab    A    G        1      2        2 
   5  chr5_56368784     HPrz    A    G        1      2        2 
   5  chr5_56368784     ZBoe    A    G        0      0        2 
   5  chr5_56368784     ZGre    A    G        0      0        2 
   5  chr5_56368784     ZHar    A    G        0      0        2 
   5  chr5_56368784   Sample    A    G        1      2        2 
   5  chr5_56369620     AAsi    G    A        1      2        2 
   5  chr5_56369620     AKia    G    A        0      0        2 
   5  chr5_56369620     AOna    G    A        0      0        2 
   5  chr5_56369620     ASom    G    A        0      0        2 
   5  chr5_56369620     HCab    G    A        0      0        2 
   5  chr5_56369620     HPrz    G    A        0      0        2 
   5  chr5_56369620     ZBoe    G    A        0      0        2 
   5  chr5_56369620     ZGre    G    A        0      0        2 
   5  chr5_56369620     ZHar    G    A        0      0        2 
   5  chr5_56369620   Sample    G    A        0      0        2 
   5  chr5_56373916     AAsi    T    C        0      0        2 
   5  chr5_56373916     AKia    T    C        0      0        2 
   5  chr5_56373916     AOna    T    C        0      0        2 
   5  chr5_56373916     ASom    T    C        0      0        2 
   5  chr5_56373916     HCab    T    C        0      0        2 
   5  chr5_56373916     HPrz    T    C        0      0        2 
   5  chr5_56373916     ZBoe    T    C        0      0        2 
   5  chr5_56373916     ZGre    T    C        0      0        2 
   5  chr5_56373916     ZHar    T    C      0.5      1        2 
   5  chr5_56373916   Sample    T    C        0      0        2 
   5  chr5_56374758     AAsi    C    T        0      0        2 
   5  chr5_56374758     AKia    C    T        0      0        2 
   5  chr5_56374758     AOna    C    T        0      0        2 
   5  chr5_56374758     ASom    C    T        0      0        2 
   5  chr5_56374758     HCab    C    T        0      0        2 
   5  chr5_56374758     HPrz    C    T        0      0        2 
   5  chr5_56374758     ZBoe    C    T      0.5      1        2 
   5  chr5_56374758     ZGre    C    T        0      0        2 
   5  chr5_56374758     ZHar    C    T        0      0        2 
   5  chr5_56374758   Sample    C    T        0      0        2 
   5  chr5_56382983     AAsi    A    G        0      0        2 
   5  chr5_56382983     AKia    A    G        0      0        2 
   5  chr5_56382983     AOna    A    G        0      0        2 
   5  chr5_56382983     ASom    A    G        0      0        2 
   5  chr5_56382983     HCab    A    G        1      2        2 
   5  chr5_56382983     HPrz    A    G        1      2        2 
   5  chr5_56382983     ZBoe    A    G        0      0        2 
   5  chr5_56382983     ZGre    A    G        0      0        2 
   5  chr5_56382983     ZHar    A    G        0      0        2 
   5  chr5_56382983   Sample    A    G        1      2        2 
   5  chr5_56383451     AAsi    T    C        0      0        2 
   5  chr5_56383451     AKia    T    C        0      0        2 
   5  chr5_56383451     AOna    T    C        0      0        2 
   5  chr5_56383451     ASom    T    C        0      0        2 
   5  chr5_56383451     HCab    T    C        0      0        2 
   5  chr5_56383451     HPrz    T    C        0      0        2 
   5  chr5_56383451     ZBoe    T    C        0      0        2 
   5  chr5_56383451     ZGre    T    C        0      0        2 
   5  chr5_56383451     ZHar    T    C        1      2        2 
   5  chr5_56383451   Sample    T    C        0      0        2 
   5  chr5_56383898     AAsi    G    A        0      0        2 
   5  chr5_56383898     AKia    G    A        0      0        2 
   5  chr5_56383898     AOna    G    A        0      0        2 
   5  chr5_56383898     ASom    G    A        0      0        2 
   5  chr5_56383898     HCab    G    A        0      0        2 
   5  chr5_56383898     HPrz    G    A        0      0        2 
   5  chr5_56383898     ZBoe    G    A        0      0        2 
   5  chr5_56383898     ZGre    G    A        1      2        2 
   5  chr5_56383898     ZHar    G    A        0      0        2 
   5  chr5_56383898   Sample    G    A        0      0        2 
   5  chr5_56383910     AAsi    A    C        0      0        2 
   5  chr5_56383910     AKia    A    C      0.5      1        2 
   5  chr5_56383910     AOna    A    C        1      2        2 
   5  chr5_56383910     ASom    A    C        0      0        2 
   5  chr5_56383910     HCab    A    C        0      0        2 
   5  chr5_56383910     HPrz    A    C        0      0        2 
   5  chr5_56383910     ZBoe    A    C        0      0        2 
   5  chr5_56383910     ZGre    A    C        0      0        2 
   5  chr5_56383910     ZHar    A    C        0      0        2 
   5  chr5_56383910   Sample    A    C        0      0        2 
   5  chr5_56384744     AAsi    C    T        0      0        2 
   5  chr5_56384744     AKia    C    T        0      0        2 
   5  chr5_56384744     AOna    C    T        0      0        2 
   5  chr5_56384744     ASom    C    T        0      0        2 
   5  chr5_56384744     HCab    C    T        0      0        2 
   5  chr5_56384744     HPrz    C    T        1      2        2 
   5  chr5_56384744     ZBoe    C    T        0      0        2 
   5  chr5_56384744     ZGre    C    T        0      0        2 
   5  chr5_56384744     ZHar    C    T        0      0        2 
   5  chr5_56384744   Sample    C    T        1      2        2 
   5  chr5_56390675     AAsi    T    C        1      2        2 
   5  chr5_56390675     AKia    T    C        0      0        2 
   5  chr5_56390675     AOna    T    C        0      0        2 
   5  chr5_56390675     ASom    T    C        0      0        2 
   5  chr5_56390675     HCab    T    C        0      0        2 
   5  chr5_56390675     HPrz    T    C        0      0        2 
   5  chr5_56390675     ZBoe    T    C        0      0        2 
   5  chr5_56390675     ZGre    T    C        0      0        2 
   5  chr5_56390675     ZHar    T    C        0      0        2 
   5  chr5_56390675   Sample    T    C        0      0        2 
   5  chr5_56390963     AAsi    C    A        0      0        2 
   5  chr5_56390963     AKia    C    A        0      0        2 
   5  chr5_56390963     AOna    C    A        0      0        2 
   5  chr5_56390963     ASom    C    A        0      0        2 
   5  chr5_56390963     HCab    C    A        1      2        2 
   5  chr5_56390963     HPrz    C    A        1      2        2 
   5  chr5_56390963     ZBoe    C    A        0      0        2 
   5  chr5_56390963     ZGre    C    A        0      0        2 
   5  chr5_56390963     ZHar    C    A        0      0        2 
   5  chr5_56390963   Sample    C    A        1      2        2 
   5  chr5_56393849     AAsi    T    C        0      0        2 
   5  chr5_56393849     AKia    T    C        0      0        2 
   5  chr5_56393849     AOna    T    C        0      0        2 
   5  chr5_56393849     ASom    T    C        0      0        2 
   5  chr5_56393849     HCab    T    C        0      0        2 
   5  chr5_56393849     HPrz    T    C        0      0        2 
   5  chr5_56393849     ZBoe    T    C        1      2        2 
   5  chr5_56393849     ZGre    T    C        0      0        2 
   5  chr5_56393849     ZHar    T    C        0      0        2 
   5  chr5_56393849   Sample    T    C        0      0        2 
   5  chr5_56394022     AAsi    T    G        0      0        2 
   5  chr5_56394022     AKia    T    G        0      0        2 
   5  chr5_56394022     AOna    T    G        0      0        2 
   5  chr5_56394022     ASom    T    G        0      0        2 
   5  chr5_56394022     HCab    T    G        0      0        2 
   5  chr5_56394022     HPrz    T    G      0.5      1        2 
   5  chr5_56394022     ZBoe    T    G        0      0        2 
   5  chr5_56394022     ZGre    T    G        0      0        2 
   5  chr5_56394022     ZHar    T    G        0      0        2 
   5  chr5_56394022   Sample    T    G        0      0        2 
   5  chr5_56394182     AAsi    C    G        0      0        2 
   5  chr5_56394182     AKia    C    G        0      0        2 
   5  chr5_56394182     AOna    C    G        0      0        2 
   5  chr5_56394182     ASom    C    G        0      0        2 
   5  chr5_56394182     HCab    C    G        0      0        2 
   5  chr5_56394182     HPrz    C    G        0      0        2 
   5  chr5_56394182     ZBoe    C    G        0      0        2 
   5  chr5_56394182     ZGre    C    G        0      0        2 
   5  chr5_56394182     ZHar    C    G        1      2        2 
   5  chr5_56394182   Sample    C    G        0      0        2 
   5  chr5_56397608     AAsi    A    G        0      0        2 
   5  chr5_56397608     AKia    A    G        0      0        2 
   5  chr5_56397608     AOna    A    G        0      0        2 
   5  chr5_56397608     ASom    A    G        0      0        2 
   5  chr5_56397608     HCab    A    G        0      0        2 
   5  chr5_56397608     HPrz    A    G        0      0        2 
   5  chr5_56397608     ZBoe    A    G        0      0        2 
   5  chr5_56397608     ZGre    A    G        1      2        2 
   5  chr5_56397608     ZHar    A    G        0      0        2 
   5  chr5_56397608   Sample    A    G        0      0        2 
   5  chr5_56400136     AAsi    T    A        0      0        2 
   5  chr5_56400136     AKia    T    A        0      0        2 
   5  chr5_56400136     AOna    T    A        0      0        2 
   5  chr5_56400136     ASom    T    A        0      0        2 
   5  chr5_56400136     HCab    T    A        1      2        2 
   5  chr5_56400136     HPrz    T    A        1      2        2 
   5  chr5_56400136     ZBoe    T    A        0      0        2 
   5  chr5_56400136     ZGre    T    A        0      0        2 
   5  chr5_56400136     ZHar    T    A        0      0        2 
   5  chr5_56400136   Sample    T    A        1      2        2 
   5  chr5_56402452     AAsi    G    A        0      0        2 
   5  chr5_56402452     AKia    G    A        1      2        2 
   5  chr5_56402452     AOna    G    A        1      2        2 
   5  chr5_56402452     ASom    G    A        0      0        2 
   5  chr5_56402452     HCab    G    A        0      0        2 
   5  chr5_56402452     HPrz    G    A        0      0        2 
   5  chr5_56402452     ZBoe    G    A        0      0        2 
   5  chr5_56402452     ZGre    G    A        0      0        2 
   5  chr5_56402452     ZHar    G    A        0      0        2 
   5  chr5_56402452   Sample    G    A        0      0        2 
   5  chr5_56403038     AAsi    A    T        0      0        2 
   5  chr5_56403038     AKia    A    T        0      0        2 
   5  chr5_56403038     AOna    A    T        0      0        2 
   5  chr5_56403038     ASom    A    T        0      0        2 
   5  chr5_56403038     HCab    A    T        0      0        2 
   5  chr5_56403038     HPrz    A    T        0      0        2 
   5  chr5_56403038     ZBoe    A    T        0      0        2 
   5  chr5_56403038     ZGre    A    T        0      0        2 
   5  chr5_56403038     ZHar    A    T        1      2        2 
   5  chr5_56403038   Sample    A    T        0      0        2 
   5  chr5_56412553     AAsi    T    A        1      2        2 
   5  chr5_56412553     AKia    T    A        1      2        2 
   5  chr5_56412553     AOna    T    A        1      2        2 
   5  chr5_56412553     ASom    T    A        1      2        2 
   5  chr5_56412553     HCab    T    A        0      0        2 
   5  chr5_56412553     HPrz    T    A        0      0        2 
   5  chr5_56412553     ZBoe    T    A        0      0        2 
   5  chr5_56412553     ZGre    T    A        0      0        2 
   5  chr5_56412553     ZHar    T    A        0      0        2 
   5  chr5_56412553   Sample    T    A        0      0        2 
   5  chr5_56419447     AAsi    A    G        0      0        2 
   5  chr5_56419447     AKia    A    G        0      0        2 
   5  chr5_56419447     AOna    A    G        0      0        2 
   5  chr5_56419447     ASom    A    G        0      0        2 
   5  chr5_56419447     HCab    A    G        0      0        2 
   5  chr5_56419447     HPrz    A    G        0      0        2 
   5  chr5_56419447     ZBoe    A    G        0      0        2 
   5  chr5_56419447     ZGre    A    G        1      2        2 
   5  chr5_56419447     ZHar    A    G        0      0        2 
   5  chr5_56419447   Sample    A    G        0      0        2 
   5  chr5_56421207     AAsi    A    G        0      0        2 
   5  chr5_56421207     AKia    A    G        0      0        2 
   5  chr5_56421207     AOna    A    G        0      0        2 
   5  chr5_56421207     ASom    A    G        0      0        2 
   5  chr5_56421207     HCab    A    G        0      0        2 
   5  chr5_56421207     HPrz    A    G        0      0        2 
   5  chr5_56421207     ZBoe    A    G      0.5      1        2 
   5  chr5_56421207     ZGre    A    G        0      0        2 
   5  chr5_56421207     ZHar    A    G        0      0        2 
   5  chr5_56421207   Sample    A    G        0      0        2 
   5  chr5_56425614     AAsi    A    C        1      2        2 
   5  chr5_56425614     AKia    A    C        0      0        2 
   5  chr5_56425614     AOna    A    C        0      0        2 
   5  chr5_56425614     ASom    A    C        0      0        2 
   5  chr5_56425614     HCab    A    C        0      0        2 
   5  chr5_56425614     HPrz    A    C        0      0        2 
   5  chr5_56425614     ZBoe    A    C        0      0        2 
   5  chr5_56425614     ZGre    A    C        0      0        2 
   5  chr5_56425614     ZHar    A    C        0      0        2 
   5  chr5_56425614   Sample    A    C        0      0        2 
   5  chr5_56431732     AAsi    A    G      0.5      1        2 
   5  chr5_56431732     AKia    A    G        0      0        2 
   5  chr5_56431732     AOna    A    G        0      0        2 
   5  chr5_56431732     ASom    A    G        1      2        2 
   5  chr5_56431732     HCab    A    G        0      0        2 
   5  chr5_56431732     HPrz    A    G        0      0        2 
   5  chr5_56431732     ZBoe    A    G        0      0        2 
   5  chr5_56431732     ZGre    A    G        0      0        2 
   5  chr5_56431732     ZHar    A    G        0      0        2 
   5  chr5_56431732   Sample    A    G        0      0        2 
   5  chr5_56433219     AAsi    G    A        1      2        2 
   5  chr5_56433219     AKia    G    A        0      0        2 
   5  chr5_56433219     AOna    G    A        0      0        2 
   5  chr5_56433219     ASom    G    A        1      2        2 
   5  chr5_56433219     HCab    G    A        0      0        2 
   5  chr5_56433219     HPrz    G    A        0      0        2 
   5  chr5_56433219     ZBoe    G    A        0      0        2 
   5  chr5_56433219     ZGre    G    A        0      0        2 
   5  chr5_56433219     ZHar    G    A        0      0        2 
   5  chr5_56433219   Sample    G    A        0      0        2 
   5  chr5_56440844     AAsi    T    C        0      0        2 
   5  chr5_56440844     AKia    T    C        0      0        2 
   5  chr5_56440844     AOna    T    C        0      0        2 
   5  chr5_56440844     ASom    T    C        0      0        2 
   5  chr5_56440844     HCab    T    C        0      0        2 
   5  chr5_56440844     HPrz    T    C        0      0        2 
   5  chr5_56440844     ZBoe    T    C        0      0        2 
   5  chr5_56440844     ZGre    T    C        0      0        2 
   5  chr5_56440844     ZHar    T    C      0.5      1        2 
   5  chr5_56440844   Sample    T    C        0      0        2 
   5  chr5_56443855     AAsi    T    A        0      0        2 
   5  chr5_56443855     AKia    T    A        0      0        2 
   5  chr5_56443855     AOna    T    A        0      0        2 
   5  chr5_56443855     ASom    T    A        0      0        2 
   5  chr5_56443855     HCab    T    A        0      0        2 
   5  chr5_56443855     HPrz    T    A      0.5      1        2 
   5  chr5_56443855     ZBoe    T    A        0      0        2 
   5  chr5_56443855     ZGre    T    A        0      0        2 
   5  chr5_56443855     ZHar    T    A        0      0        2 
   5  chr5_56443855   Sample    T    A        0      0        2 
   5  chr5_56448001     AAsi    G    A        0      0        2 
   5  chr5_56448001     AKia    G    A        0      0        2 
   5  chr5_56448001     AOna    G    A        0      0        2 
   5  chr5_56448001     ASom    G    A        0      0        2 
   5  chr5_56448001     HCab    G    A        1      2        2 
   5  chr5_56448001     HPrz    G    A        1      2        2 
   5  chr5_56448001     ZBoe    G    A        0      0        2 
   5  chr5_56448001     ZGre    G    A        0      0        2 
   5  chr5_56448001     ZHar    G    A        0      0        2 
   5  chr5_56448001   Sample    G    A        1      2        2 
   5  chr5_56454191     AAsi    G    A        0      0        2 
   5  chr5_56454191     AKia    G    A        0      0        2 
   5  chr5_56454191     AOna    G    A        0      0        2 
   5  chr5_56454191     ASom    G    A        0      0        2 
   5  chr5_56454191     HCab    G    A        1      2        2 
   5  chr5_56454191     HPrz    G    A        1      2        2 
   5  chr5_56454191     ZBoe    G    A        0      0        2 
   5  chr5_56454191     ZGre    G    A        0      0        2 
   5  chr5_56454191     ZHar    G    A        0      0        2 
   5  chr5_56454191   Sample    G    A        1      2        2 
   5  chr5_56454202     AAsi    G    A        0      0        2 
   5  chr5_56454202     AKia    G    A        0      0        2 
   5  chr5_56454202     AOna    G    A        0      0        2 
   5  chr5_56454202     ASom    G    A        0      0        2 
   5  chr5_56454202     HCab    G    A        0      0        2 
   5  chr5_56454202     HPrz    G    A        0      0        2 
   5  chr5_56454202     ZBoe    G    A        0      0        2 
   5  chr5_56454202     ZGre    G    A        0      0        2 
   5  chr5_56454202     ZHar    G    A      0.5      1        2 
   5  chr5_56454202   Sample    G    A        0      0        2 
   5  chr5_56455738     AAsi    G    A        0      0        2 
   5  chr5_56455738     AKia    G    A        0      0        2 
   5  chr5_56455738     AOna    G    A        0      0        2 
   5  chr5_56455738     ASom    G    A        0      0        2 
   5  chr5_56455738     HCab    G    A        1      2        2 
   5  chr5_56455738     HPrz    G    A        1      2        2 
   5  chr5_56455738     ZBoe    G    A        0      0        2 
   5  chr5_56455738     ZGre    G    A        0      0        2 
   5  chr5_56455738     ZHar    G    A        0      0        2 
   5  chr5_56455738   Sample    G    A        1      2        2 
   5  chr5_56458362     AAsi    A    G        0      0        2 
   5  chr5_56458362     AKia    A    G        0      0        2 
   5  chr5_56458362     AOna    A    G        0      0        2 
   5  chr5_56458362     ASom    A    G        0      0        2 
   5  chr5_56458362     HCab    A    G        0      0        2 
   5  chr5_56458362     HPrz    A    G        0      0        2 
   5  chr5_56458362     ZBoe    A    G        1      2        2 
   5  chr5_56458362     ZGre    A    G        1      2        2 
   5  chr5_56458362     ZHar    A    G        1      2        2 
   5  chr5_56458362   Sample    A    G        0      0        2 
   5  chr5_56461878     AAsi    T    G        0      0        2 
   5  chr5_56461878     AKia    T    G        0      0        2 
   5  chr5_56461878     AOna    T    G        0      0        2 
   5  chr5_56461878     ASom    T    G        0      0        2 
   5  chr5_56461878     HCab    T    G        0      0        2 
   5  chr5_56461878     HPrz    T    G        0      0        2 
   5  chr5_56461878     ZBoe    T    G        0      0        2 
   5  chr5_56461878     ZGre    T    G        1      2        2 
   5  chr5_56461878     ZHar    T    G        0      0        2 
   5  chr5_56461878   Sample    T    G        0      0        2 
   5  chr5_56465143     AAsi    A    G        0      0        2 
   5  chr5_56465143     AKia    A    G        0      0        2 
   5  chr5_56465143     AOna    A    G        0      0        2 
   5  chr5_56465143     ASom    A    G        0      0        2 
   5  chr5_56465143     HCab    A    G        0      0        2 
   5  chr5_56465143     HPrz    A    G        0      0        2 
   5  chr5_56465143     ZBoe    A    G        0      0        2 
   5  chr5_56465143     ZGre    A    G        1      2        2 
   5  chr5_56465143     ZHar    A    G        0      0        2 
   5  chr5_56465143   Sample    A    G        0      0        2 
   5  chr5_56481029     AAsi    T    G        0      0        2 
   5  chr5_56481029     AKia    T    G        0      0        2 
   5  chr5_56481029     AOna    T    G        0      0        2 
   5  chr5_56481029     ASom    T    G        0      0        2 
   5  chr5_56481029     HCab    T    G        0      0        2 
   5  chr5_56481029     HPrz    T    G      0.5      1        2 
   5  chr5_56481029     ZBoe    T    G        0      0        2 
   5  chr5_56481029     ZGre    T    G        0      0        2 
   5  chr5_56481029     ZHar    T    G        0      0        2 
   5  chr5_56481029   Sample    T    G        0      0        2 
   5  chr5_56490178     AAsi    C    T        0      0        2 
   5  chr5_56490178     AKia    C    T        0      0        2 
   5  chr5_56490178     AOna    C    T        0      0        2 
   5  chr5_56490178     ASom    C    T        0      0        2 
   5  chr5_56490178     HCab    C    T        1      2        2 
   5  chr5_56490178     HPrz    C    T        1      2        2 
   5  chr5_56490178     ZBoe    C    T        0      0        2 
   5  chr5_56490178     ZGre    C    T        0      0        2 
   5  chr5_56490178     ZHar    C    T        0      0        2 
   5  chr5_56490178   Sample    C    T        1      2        2 
   5  chr5_56491356     AAsi    G    A        0      0        2 
   5  chr5_56491356     AKia    G    A        0      0        2 
   5  chr5_56491356     AOna    G    A        0      0        2 
   5  chr5_56491356     ASom    G    A        0      0        2 
   5  chr5_56491356     HCab    G    A        0      0        2 
   5  chr5_56491356     HPrz    G    A        0      0        2 
   5  chr5_56491356     ZBoe    G    A        0      0        2 
   5  chr5_56491356     ZGre    G    A        0      0        2 
   5  chr5_56491356     ZHar    G    A        1      2        2 
   5  chr5_56491356   Sample    G    A        0      0        2 
   5  chr5_56491363     AAsi    G    A        0      0        2 
   5  chr5_56491363     AKia    G    A        0      0        2 
   5  chr5_56491363     AOna    G    A        0      0        2 
   5  chr5_56491363     ASom    G    A        0      0        2 
   5  chr5_56491363     HCab    G    A        1      2        2 
   5  chr5_56491363     HPrz    G    A        1      2        2 
   5  chr5_56491363     ZBoe    G    A        0      0        2 
   5  chr5_56491363     ZGre    G    A        0      0        2 
   5  chr5_56491363     ZHar    G    A        0      0        2 
   5  chr5_56491363   Sample    G    A        1      2        2 
   5  chr5_56491750     AAsi    A    G        0      0        2 
   5  chr5_56491750     AKia    A    G        0      0        2 
   5  chr5_56491750     AOna    A    G        0      0        2 
   5  chr5_56491750     ASom    A    G        0      0        2 
   5  chr5_56491750     HCab    A    G        1      2        2 
   5  chr5_56491750     HPrz    A    G        1      2        2 
   5  chr5_56491750     ZBoe    A    G        0      0        2 
   5  chr5_56491750     ZGre    A    G        0      0        2 
   5  chr5_56491750     ZHar    A    G        0      0        2 
   5  chr5_56491750   Sample    A    G        1      2        2 
   5  chr5_56492771     AAsi    C    G        0      0        2 
   5  chr5_56492771     AKia    C    G        0      0        2 
   5  chr5_56492771     AOna    C    G      0.5      1        2 
   5  chr5_56492771     ASom    C    G        0      0        2 
   5  chr5_56492771     HCab    C    G        0      0        2 
   5  chr5_56492771     HPrz    C    G        0      0        2 
   5  chr5_56492771     ZBoe    C    G        0      0        2 
   5  chr5_56492771     ZGre    C    G        0      0        2 
   5  chr5_56492771     ZHar    C    G        0      0        2 
   5  chr5_56492771   Sample    C    G        0      0        2 
   5  chr5_56496064     AAsi    A    G        0      0        2 
   5  chr5_56496064     AKia    A    G        1      2        2 
   5  chr5_56496064     AOna    A    G        1      2        2 
   5  chr5_56496064     ASom    A    G        0      0        2 
   5  chr5_56496064     HCab    A    G        0      0        2 
   5  chr5_56496064     HPrz    A    G        0      0        2 
   5  chr5_56496064     ZBoe    A    G        0      0        2 
   5  chr5_56496064     ZGre    A    G        0      0        2 
   5  chr5_56496064     ZHar    A    G        0      0        2 
   5  chr5_56496064   Sample    A    G        0      0        2 
   5  chr5_56496843     AAsi    T    C        0      0        2 
   5  chr5_56496843     AKia    T    C        0      0        2 
   5  chr5_56496843     AOna    T    C        0      0        2 
   5  chr5_56496843     ASom    T    C        0      0        2 
   5  chr5_56496843     HCab    T    C      0.5      1        2 
   5  chr5_56496843     HPrz    T    C        0      0        2 
   5  chr5_56496843     ZBoe    T    C        0      0        2 
   5  chr5_56496843     ZGre    T    C        0      0        2 
   5  chr5_56496843     ZHar    T    C        0      0        2 
   5  chr5_56496843   Sample    T    C        1      2        2 
   5  chr5_56500230     AAsi    A    G        0      0        2 
   5  chr5_56500230     AKia    A    G        0      0        2 
   5  chr5_56500230     AOna    A    G        0      0        2 
   5  chr5_56500230     ASom    A    G        0      0        2 
   5  chr5_56500230     HCab    A    G        0      0        2 
   5  chr5_56500230     HPrz    A    G        0      0        2 
   5  chr5_56500230     ZBoe    A    G        0      0        2 
   5  chr5_56500230     ZGre    A    G        0      0        2 
   5  chr5_56500230     ZHar    A    G      0.5      1        2 
   5  chr5_56500230   Sample    A    G        0      0        2 
   5  chr5_56500576     AAsi    G    A        0      0        2 
   5  chr5_56500576     AKia    G    A        0      0        2 
   5  chr5_56500576     AOna    G    A        0      0        2 
   5  chr5_56500576     ASom    G    A        0      0        2 
   5  chr5_56500576     HCab    G    A        0      0        2 
   5  chr5_56500576     HPrz    G    A      0.5      1        2 
   5  chr5_56500576     ZBoe    G    A        0      0        2 
   5  chr5_56500576     ZGre    G    A        0      0        2 
   5  chr5_56500576     ZHar    G    A        0      0        2 
   5  chr5_56500576   Sample    G    A        0      0        2 
   5  chr5_56505107     AAsi    G    A        0      0        2 
   5  chr5_56505107     AKia    G    A        0      0        2 
   5  chr5_56505107     AOna    G    A        0      0        2 
   5  chr5_56505107     ASom    G    A        0      0        2 
   5  chr5_56505107     HCab    G    A        0      0        2 
   5  chr5_56505107     HPrz    G    A        0      0        2 
   5  chr5_56505107     ZBoe    G    A        0      0        2 
   5  chr5_56505107     ZGre    G    A        1      2        2 
   5  chr5_56505107     ZHar    G    A        0      0        2 
   5  chr5_56505107   Sample    G    A        0      0        2 
   5  chr5_56505833     AAsi    A    G        0      0        2 
   5  chr5_56505833     AKia    A    G        1      2        2 
   5  chr5_56505833     AOna    A    G        1      2        2 
   5  chr5_56505833     ASom    A    G        0      0        2 
   5  chr5_56505833     HCab    A    G        0      0        2 
   5  chr5_56505833     HPrz    A    G        0      0        2 
   5  chr5_56505833     ZBoe    A    G        0      0        2 
   5  chr5_56505833     ZGre    A    G        0      0        2 
   5  chr5_56505833     ZHar    A    G        0      0        2 
   5  chr5_56505833   Sample    A    G        0      0        2 
   5  chr5_56506726     AAsi    A    G        0      0        2 
   5  chr5_56506726     AKia    A    G        1      2        2 
   5  chr5_56506726     AOna    A    G        1      2        2 
   5  chr5_56506726     ASom    A    G        0      0        2 
   5  chr5_56506726     HCab    A    G        0      0        2 
   5  chr5_56506726     HPrz    A    G        0      0        2 
   5  chr5_56506726     ZBoe    A    G        0      0        2 
   5  chr5_56506726     ZGre    A    G        0      0        2 
   5  chr5_56506726     ZHar    A    G        0      0        2 
   5  chr5_56506726   Sample    A    G        0      0        2 
   5  chr5_56508738     AAsi    T    A        0      0        2 
   5  chr5_56508738     AKia    T    A        1      2        2 
   5  chr5_56508738     AOna    T    A        1      2        2 
   5  chr5_56508738     ASom    T    A        0      0        2 
   5  chr5_56508738     HCab    T    A        0      0        2 
   5  chr5_56508738     HPrz    T    A        0      0        2 
   5  chr5_56508738     ZBoe    T    A        0      0        2 
   5  chr5_56508738     ZGre    T    A        0      0        2 
   5  chr5_56508738     ZHar    T    A        0      0        2 
   5  chr5_56508738   Sample    T    A        0      0        2 
   5  chr5_56512182     AAsi    G    A        1      2        2 
   5  chr5_56512182     AKia    G    A        0      0        2 
   5  chr5_56512182     AOna    G    A        0      0        2 
   5  chr5_56512182     ASom    G    A        1      2        2 
   5  chr5_56512182     HCab    G    A        0      0        2 
   5  chr5_56512182     HPrz    G    A        0      0        2 
   5  chr5_56512182     ZBoe    G    A        0      0        2 
   5  chr5_56512182     ZGre    G    A        0      0        2 
   5  chr5_56512182     ZHar    G    A        0      0        2 
   5  chr5_56512182   Sample    G    A        0      0        2 
   5  chr5_56514198     AAsi    C    T        0      0        2 
   5  chr5_56514198     AKia    C    T        0      0        2 
   5  chr5_56514198     AOna    C    T        0      0        2 
   5  chr5_56514198     ASom    C    T        1      2        2 
   5  chr5_56514198     HCab    C    T        0      0        2 
   5  chr5_56514198     HPrz    C    T        0      0        2 
   5  chr5_56514198     ZBoe    C    T        0      0        2 
   5  chr5_56514198     ZGre    C    T        0      0        2 
   5  chr5_56514198     ZHar    C    T        0      0        2 
   5  chr5_56514198   Sample    C    T        0      0        2 
   5  chr5_56521077     AAsi    C    A        0      0        2 
   5  chr5_56521077     AKia    C    A        0      0        2 
   5  chr5_56521077     AOna    C    A        0      0        2 
   5  chr5_56521077     ASom    C    A        0      0        2 
   5  chr5_56521077     HCab    C    A        0      0        2 
   5  chr5_56521077     HPrz    C    A        0      0        2 
   5  chr5_56521077     ZBoe    C    A        0      0        2 
   5  chr5_56521077     ZGre    C    A        0      0        2 
   5  chr5_56521077     ZHar    C    A      0.5      1        2 
   5  chr5_56521077   Sample    C    A        0      0        2 
   5  chr5_56524809     AAsi    T    C        0      0        2 
   5  chr5_56524809     AKia    T    C        0      0        2 
   5  chr5_56524809     AOna    T    C        0      0        2 
   5  chr5_56524809     ASom    T    C        0      0        2 
   5  chr5_56524809     HCab    T    C        0      0        2 
   5  chr5_56524809     HPrz    T    C        0      0        2 
   5  chr5_56524809     ZBoe    T    C        1      2        2 
   5  chr5_56524809     ZGre    T    C        1      2        2 
   5  chr5_56524809     ZHar    T    C        1      2        2 
   5  chr5_56524809   Sample    T    C        0      0        2 
   5  chr5_56533273     AAsi    A    G        0      0        2 
   5  chr5_56533273     AKia    A    G        0      0        2 
   5  chr5_56533273     AOna    A    G        0      0        2 
   5  chr5_56533273     ASom    A    G        0      0        2 
   5  chr5_56533273     HCab    A    G      0.5      1        2 
   5  chr5_56533273     HPrz    A    G        0      0        2 
   5  chr5_56533273     ZBoe    A    G        0      0        2 
   5  chr5_56533273     ZGre    A    G        0      0        2 
   5  chr5_56533273     ZHar    A    G        0      0        2 
   5  chr5_56533273   Sample    A    G        0      0        2 
   5  chr5_56536556     AAsi    T    G        0      0        2 
   5  chr5_56536556     AKia    T    G        0      0        2 
   5  chr5_56536556     AOna    T    G        0      0        2 
   5  chr5_56536556     ASom    T    G        0      0        2 
   5  chr5_56536556     HCab    T    G        0      0        2 
   5  chr5_56536556     HPrz    T    G        0      0        2 
   5  chr5_56536556     ZBoe    T    G      0.5      1        2 
   5  chr5_56536556     ZGre    T    G        0      0        2 
   5  chr5_56536556     ZHar    T    G        0      0        2 
   5  chr5_56536556   Sample    T    G        0      0        2 
   5  chr5_56536917     AAsi    C    T        0      0        2 
   5  chr5_56536917     AKia    C    T        0      0        2 
   5  chr5_56536917     AOna    C    T        0      0        2 
   5  chr5_56536917     ASom    C    T        0      0        2 
   5  chr5_56536917     HCab    C    T        0      0        2 
   5  chr5_56536917     HPrz    C    T      0.5      1        2 
   5  chr5_56536917     ZBoe    C    T        0      0        2 
   5  chr5_56536917     ZGre    C    T        0      0        2 
   5  chr5_56536917     ZHar    C    T        0      0        2 
   5  chr5_56536917   Sample    C    T        0      0        2 
   5  chr5_56538790     AAsi    G    A        0      0        2 
   5  chr5_56538790     AKia    G    A        0      0        2 
   5  chr5_56538790     AOna    G    A      0.5      1        2 
   5  chr5_56538790     ASom    G    A        0      0        2 
   5  chr5_56538790     HCab    G    A        0      0        2 
   5  chr5_56538790     HPrz    G    A        0      0        2 
   5  chr5_56538790     ZBoe    G    A        0      0        2 
   5  chr5_56538790     ZGre    G    A        0      0        2 
   5  chr5_56538790     ZHar    G    A        0      0        2 
   5  chr5_56538790   Sample    G    A        0      0        2 
   5  chr5_56544816     AAsi    G    A        0      0        2 
   5  chr5_56544816     AKia    G    A        0      0        2 
   5  chr5_56544816     AOna    G    A        0      0        2 
   5  chr5_56544816     ASom    G    A        0      0        2 
   5  chr5_56544816     HCab    G    A        1      2        2 
   5  chr5_56544816     HPrz    G    A        1      2        2 
   5  chr5_56544816     ZBoe    G    A        0      0        2 
   5  chr5_56544816     ZGre    G    A        0      0        2 
   5  chr5_56544816     ZHar    G    A        0      0        2 
   5  chr5_56544816   Sample    G    A        1      2        2 
   5  chr5_56551328     AAsi    C    A        0      0        2 
   5  chr5_56551328     AKia    C    A        0      0        2 
   5  chr5_56551328     AOna    C    A        0      0        2 
   5  chr5_56551328     ASom    C    A        0      0        2 
   5  chr5_56551328     HCab    C    A        0      0        2 
   5  chr5_56551328     HPrz    C    A        0      0        2 
   5  chr5_56551328     ZBoe    C    A      0.5      1        2 
   5  chr5_56551328     ZGre    C    A        0      0        2 
   5  chr5_56551328     ZHar    C    A        0      0        2 
   5  chr5_56551328   Sample    C    A        0      0        2 
   5  chr5_56552848     AAsi    T    C        0      0        2 
   5  chr5_56552848     AKia    T    C        0      0        2 
   5  chr5_56552848     AOna    T    C        0      0        2 
   5  chr5_56552848     ASom    T    C        0      0        2 
   5  chr5_56552848     HCab    T    C        0      0        2 
   5  chr5_56552848     HPrz    T    C        0      0        2 
   5  chr5_56552848     ZBoe    T    C        0      0        2 
   5  chr5_56552848     ZGre    T    C        1      2        2 
   5  chr5_56552848     ZHar    T    C        0      0        2 
   5  chr5_56552848   Sample    T    C        0      0        2 
   5  chr5_56553662     AAsi    T    C      0.5      1        2 
   5  chr5_56553662     AKia    T    C        0      0        2 
   5  chr5_56553662     AOna    T    C        0      0        2 
   5  chr5_56553662     ASom    T    C        0      0        2 
   5  chr5_56553662     HCab    T    C        0      0        2 
   5  chr5_56553662     HPrz    T    C        0      0        2 
   5  chr5_56553662     ZBoe    T    C        0      0        2 
   5  chr5_56553662     ZGre    T    C        0      0        2 
   5  chr5_56553662     ZHar    T    C        0      0        2 
   5  chr5_56553662   Sample    T    C        0      0        2 
   5  chr5_56557428     AAsi    T    C        0      0        2 
   5  chr5_56557428     AKia    T    C        0      0        2 
   5  chr5_56557428     AOna    T    C        0      0        2 
   5  chr5_56557428     ASom    T    C        0      0        2 
   5  chr5_56557428     HCab    T    C      0.5      1        2 
   5  chr5_56557428     HPrz    T    C        0      0        2 
   5  chr5_56557428     ZBoe    T    C        0      0        2 
   5  chr5_56557428     ZGre    T    C        0      0        2 
   5  chr5_56557428     ZHar    T    C        0      0        2 
   5  chr5_56557428   Sample    T    C        0      0        2 
   5  chr5_56559490     AAsi    T    C        0      0        2 
   5  chr5_56559490     AKia    T    C        0      0        2 
   5  chr5_56559490     AOna    T    C        0      0        2 
   5  chr5_56559490     ASom    T    C        0      0        2 
   5  chr5_56559490     HCab    T    C        0      0        2 
   5  chr5_56559490     HPrz    T    C        0      0        2 
   5  chr5_56559490     ZBoe    T    C      0.5      1        2 
   5  chr5_56559490     ZGre    T    C        0      0        2 
   5  chr5_56559490     ZHar    T    C        0      0        2 
   5  chr5_56559490   Sample    T    C        0      0        2 
   5  chr5_56562052     AAsi    A    G        0      0        2 
   5  chr5_56562052     AKia    A    G        0      0        2 
   5  chr5_56562052     AOna    A    G        0      0        2 
   5  chr5_56562052     ASom    A    G        0      0        2 
   5  chr5_56562052     HCab    A    G        0      0        2 
   5  chr5_56562052     HPrz    A    G        0      0        2 
   5  chr5_56562052     ZBoe    A    G        0      0        2 
   5  chr5_56562052     ZGre    A    G        0      0        2 
   5  chr5_56562052     ZHar    A    G        1      2        2 
   5  chr5_56562052   Sample    A    G        0      0        2 
   5  chr5_56563813     AAsi    T    C        0      0        2 
   5  chr5_56563813     AKia    T    C        0      0        2 
   5  chr5_56563813     AOna    T    C      0.5      1        2 
   5  chr5_56563813     ASom    T    C        0      0        2 
   5  chr5_56563813     HCab    T    C        0      0        2 
   5  chr5_56563813     HPrz    T    C        0      0        2 
   5  chr5_56563813     ZBoe    T    C        0      0        2 
   5  chr5_56563813     ZGre    T    C        0      0        2 
   5  chr5_56563813     ZHar    T    C        0      0        2 
   5  chr5_56563813   Sample    T    C        1      2        2 
   5  chr5_56564216     AAsi    T    G        0      0        2 
   5  chr5_56564216     AKia    T    G        0      0        2 
   5  chr5_56564216     AOna    T    G        0      0        2 
   5  chr5_56564216     ASom    T    G        0      0        2 
   5  chr5_56564216     HCab    T    G        0      0        2 
   5  chr5_56564216     HPrz    T    G        0      0        2 
   5  chr5_56564216     ZBoe    T    G      0.5      1        2 
   5  chr5_56564216     ZGre    T    G        0      0        2 
   5  chr5_56564216     ZHar    T    G        0      0        2 
   5  chr5_56564216   Sample    T    G        0      0        2 
   5  chr5_56571886     AAsi    G    A        0      0        2 
   5  chr5_56571886     AKia    G    A        0      0        2 
   5  chr5_56571886     AOna    G    A        0      0        2 
   5  chr5_56571886     ASom    G    A        0      0        2 
   5  chr5_56571886     HCab    G    A        1      2        2 
   5  chr5_56571886     HPrz    G    A        1      2        2 
   5  chr5_56571886     ZBoe    G    A        0      0        2 
   5  chr5_56571886     ZGre    G    A        0      0        2 
   5  chr5_56571886     ZHar    G    A        0      0        2 
   5  chr5_56571886   Sample    G    A        1      2        2 
   5  chr5_56572990     AAsi    C    T        0      0        2 
   5  chr5_56572990     AKia    C    T        0      0        2 
   5  chr5_56572990     AOna    C    T        0      0        2 
   5  chr5_56572990     ASom    C    T        0      0        2 
   5  chr5_56572990     HCab    C    T        1      2        2 
   5  chr5_56572990     HPrz    C    T        1      2        2 
   5  chr5_56572990     ZBoe    C    T        0      0        2 
   5  chr5_56572990     ZGre    C    T        0      0        2 
   5  chr5_56572990     ZHar    C    T        0      0        2 
   5  chr5_56572990   Sample    C    T        1      2        2 
   5  chr5_56573390     AAsi    C    T        0      0        2 
   5  chr5_56573390     AKia    C    T        0      0        2 
   5  chr5_56573390     AOna    C    T        0      0        2 
   5  chr5_56573390     ASom    C    T        0      0        2 
   5  chr5_56573390     HCab    C    T        0      0        2 
   5  chr5_56573390     HPrz    C    T        0      0        2 
   5  chr5_56573390     ZBoe    C    T      0.5      1        2 
   5  chr5_56573390     ZGre    C    T        0      0        2 
   5  chr5_56573390     ZHar    C    T        0      0        2 
   5  chr5_56573390   Sample    C    T        0      0        2 
   5  chr5_56575100     AAsi    A    G        0      0        2 
   5  chr5_56575100     AKia    A    G        0      0        2 
   5  chr5_56575100     AOna    A    G        0      0        2 
   5  chr5_56575100     ASom    A    G        0      0        2 
   5  chr5_56575100     HCab    A    G        0      0        2 
   5  chr5_56575100     HPrz    A    G        0      0        2 
   5  chr5_56575100     ZBoe    A    G      0.5      1        2 
   5  chr5_56575100     ZGre    A    G        0      0        2 
   5  chr5_56575100     ZHar    A    G        0      0        2 
   5  chr5_56575100   Sample    A    G        0      0        2 
   5  chr5_56585381     AAsi    A    G      0.5      1        2 
   5  chr5_56585381     AKia    A    G        0      0        2 
   5  chr5_56585381     AOna    A    G        0      0        2 
   5  chr5_56585381     ASom    A    G        0      0        2 
   5  chr5_56585381     HCab    A    G        0      0        2 
   5  chr5_56585381     HPrz    A    G        0      0        2 
   5  chr5_56585381     ZBoe    A    G        0      0        2 
   5  chr5_56585381     ZGre    A    G        0      0        2 
   5  chr5_56585381     ZHar    A    G        0      0        2 
   5  chr5_56585381   Sample    A    G        0      0        2 
   5  chr5_56586823     AAsi    C    T      0.5      1        2 
   5  chr5_56586823     AKia    C    T        0      0        2 
   5  chr5_56586823     AOna    C    T        0      0        2 
   5  chr5_56586823     ASom    C    T        1      2        2 
   5  chr5_56586823     HCab    C    T        0      0        2 
   5  chr5_56586823     HPrz    C    T        0      0        2 
   5  chr5_56586823     ZBoe    C    T        0      0        2 
   5  chr5_56586823     ZGre    C    T        0      0        2 
   5  chr5_56586823     ZHar    C    T        0      0        2 
   5  chr5_56586823   Sample    C    T        0      0        2 
   5  chr5_56586923     AAsi    A    G        0      0        2 
   5  chr5_56586923     AKia    A    G        0      0        2 
   5  chr5_56586923     AOna    A    G        0      0        2 
   5  chr5_56586923     ASom    A    G        0      0        2 
   5  chr5_56586923     HCab    A    G        1      2        2 
   5  chr5_56586923     HPrz    A    G        1      2        2 
   5  chr5_56586923     ZBoe    A    G        0      0        2 
   5  chr5_56586923     ZGre    A    G        0      0        2 
   5  chr5_56586923     ZHar    A    G        0      0        2 
   5  chr5_56586923   Sample    A    G        1      2        2 
   5  chr5_56588318     AAsi    A    G        1      2        2 
   5  chr5_56588318     AKia    A    G        0      0        2 
   5  chr5_56588318     AOna    A    G      0.5      1        2 
   5  chr5_56588318     ASom    A    G        1      2        2 
   5  chr5_56588318     HCab    A    G        0      0        2 
   5  chr5_56588318     HPrz    A    G        0      0        2 
   5  chr5_56588318     ZBoe    A    G        0      0        2 
   5  chr5_56588318     ZGre    A    G        0      0        2 
   5  chr5_56588318     ZHar    A    G        0      0        2 
   5  chr5_56588318   Sample    A    G        0      0        2 
   5  chr5_56590111     AAsi    A    G        0      0        2 
   5  chr5_56590111     AKia    A    G        0      0        2 
   5  chr5_56590111     AOna    A    G        0      0        2 
   5  chr5_56590111     ASom    A    G        0      0        2 
   5  chr5_56590111     HCab    A    G        1      2        2 
   5  chr5_56590111     HPrz    A    G        1      2        2 
   5  chr5_56590111     ZBoe    A    G        0      0        2 
   5  chr5_56590111     ZGre    A    G        0      0        2 
   5  chr5_56590111     ZHar    A    G        0      0        2 
   5  chr5_56590111   Sample    A    G        1      2        2 
   5  chr5_56591693     AAsi    T    C        0      0        2 
   5  chr5_56591693     AKia    T    C        0      0        2 
   5  chr5_56591693     AOna    T    C        0      0        2 
   5  chr5_56591693     ASom    T    C        0      0        2 
   5  chr5_56591693     HCab    T    C        1      2        2 
   5  chr5_56591693     HPrz    T    C        1      2        2 
   5  chr5_56591693     ZBoe    T    C        0      0        2 
   5  chr5_56591693     ZGre    T    C        0      0        2 
   5  chr5_56591693     ZHar    T    C        0      0        2 
   5  chr5_56591693   Sample    T    C        1      2        2 
   5  chr5_56592370     AAsi    A    C        1      2        2 
   5  chr5_56592370     AKia    A    C        1      2        2 
   5  chr5_56592370     AOna    A    C        1      2        2 
   5  chr5_56592370     ASom    A    C        1      2        2 
   5  chr5_56592370     HCab    A    C        0      0        2 
   5  chr5_56592370     HPrz    A    C        0      0        2 
   5  chr5_56592370     ZBoe    A    C        0      0        2 
   5  chr5_56592370     ZGre    A    C        0      0        2 
   5  chr5_56592370     ZHar    A    C        0      0        2 
   5  chr5_56592370   Sample    A    C        0      0        2 
   5  chr5_56592932     AAsi    G    A        0      0        2 
   5  chr5_56592932     AKia    G    A        0      0        2 
   5  chr5_56592932     AOna    G    A        0      0        2 
   5  chr5_56592932     ASom    G    A        0      0        2 
   5  chr5_56592932     HCab    G    A      0.5      1        2 
   5  chr5_56592932     HPrz    G    A        0      0        2 
   5  chr5_56592932     ZBoe    G    A        0      0        2 
   5  chr5_56592932     ZGre    G    A        0      0        2 
   5  chr5_56592932     ZHar    G    A        0      0        2 
   5  chr5_56592932   Sample    G    A        0      0        2 
   5  chr5_56601075     AAsi    T    C        0      0        2 
   5  chr5_56601075     AKia    T    C        0      0        2 
   5  chr5_56601075     AOna    T    C        0      0        2 
   5  chr5_56601075     ASom    T    C        0      0        2 
   5  chr5_56601075     HCab    T    C        1      2        2 
   5  chr5_56601075     HPrz    T    C        1      2        2 
   5  chr5_56601075     ZBoe    T    C        0      0        2 
   5  chr5_56601075     ZGre    T    C        0      0        2 
   5  chr5_56601075     ZHar    T    C        0      0        2 
   5  chr5_56601075   Sample    T    C        1      2        2 
   5  chr5_56602721     AAsi    C    T        0      0        2 
   5  chr5_56602721     AKia    C    T        0      0        2 
   5  chr5_56602721     AOna    C    T        0      0        2 
   5  chr5_56602721     ASom    C    T        0      0        2 
   5  chr5_56602721     HCab    C    T        1      2        2 
   5  chr5_56602721     HPrz    C    T        1      2        2 
   5  chr5_56602721     ZBoe    C    T        0      0        2 
   5  chr5_56602721     ZGre    C    T        0      0        2 
   5  chr5_56602721     ZHar    C    T        0      0        2 
   5  chr5_56602721   Sample    C    T        1      2        2 
   5  chr5_56603625     AAsi    T    C        0      0        2 
   5  chr5_56603625     AKia    T    C      0.5      1        2 
   5  chr5_56603625     AOna    T    C      0.5      1        2 
   5  chr5_56603625     ASom    T    C        0      0        2 
   5  chr5_56603625     HCab    T    C        0      0        2 
   5  chr5_56603625     HPrz    T    C        0      0        2 
   5  chr5_56603625     ZBoe    T    C        0      0        2 
   5  chr5_56603625     ZGre    T    C        0      0        2 
   5  chr5_56603625     ZHar    T    C        0      0        2 
   5  chr5_56603625   Sample    T    C        0      0        2 
   5  chr5_56603738     AAsi    C    T        0      0        2 
   5  chr5_56603738     AKia    C    T        0      0        2 
   5  chr5_56603738     AOna    C    T        0      0        2 
   5  chr5_56603738     ASom    C    T        0      0        2 
   5  chr5_56603738     HCab    C    T      0.5      1        2 
   5  chr5_56603738     HPrz    C    T        0      0        2 
   5  chr5_56603738     ZBoe    C    T        0      0        2 
   5  chr5_56603738     ZGre    C    T        0      0        2 
   5  chr5_56603738     ZHar    C    T        0      0        2 
   5  chr5_56603738   Sample    C    T        0      0        2 
   5  chr5_56604809     AAsi    G    A        0      0        2 
   5  chr5_56604809     AKia    G    A        0      0        2 
   5  chr5_56604809     AOna    G    A        0      0        2 
   5  chr5_56604809     ASom    G    A        0      0        2 
   5  chr5_56604809     HCab    G    A        1      2        2 
   5  chr5_56604809     HPrz    G    A        1      2        2 
   5  chr5_56604809     ZBoe    G    A        0      0        2 
   5  chr5_56604809     ZGre    G    A        0      0        2 
   5  chr5_56604809     ZHar    G    A        0      0        2 
   5  chr5_56604809   Sample    G    A        1      2        2 
   5  chr5_56607819     AAsi    G    T        0      0        2 
   5  chr5_56607819     AKia    G    T        0      0        2 
   5  chr5_56607819     AOna    G    T        0      0        2 
   5  chr5_56607819     ASom    G    T        0      0        2 
   5  chr5_56607819     HCab    G    T        1      2        2 
   5  chr5_56607819     HPrz    G    T        1      2        2 
   5  chr5_56607819     ZBoe    G    T        0      0        2 
   5  chr5_56607819     ZGre    G    T        0      0        2 
   5  chr5_56607819     ZHar    G    T        0      0        2 
   5  chr5_56607819   Sample    G    T        1      2        2 
   5  chr5_56610072     AAsi    A    G        0      0        2 
   5  chr5_56610072     AKia    A    G      0.5      1        2 
   5  chr5_56610072     AOna    A    G        0      0        2 
   5  chr5_56610072     ASom    A    G        0      0        2 
   5  chr5_56610072     HCab    A    G        0      0        2 
   5  chr5_56610072     HPrz    A    G        0      0        2 
   5  chr5_56610072     ZBoe    A    G        0      0        2 
   5  chr5_56610072     ZGre    A    G        0      0        2 
   5  chr5_56610072     ZHar    A    G        0      0        2 
   5  chr5_56610072   Sample    A    G        0      0        2 
   5  chr5_56618650     AAsi    G    A        0      0        2 
   5  chr5_56618650     AKia    G    A        0      0        2 
   5  chr5_56618650     AOna    G    A        0      0        2 
   5  chr5_56618650     ASom    G    A        0      0        2 
   5  chr5_56618650     HCab    G    A        0      0        2 
   5  chr5_56618650     HPrz    G    A        0      0        2 
   5  chr5_56618650     ZBoe    G    A        1      2        2 
   5  chr5_56618650     ZGre    G    A        1      2        2 
   5  chr5_56618650     ZHar    G    A        1      2        2 
   5  chr5_56618650   Sample    G    A        0      0        2 
   5  chr5_56618962     AAsi    G    C        1      2        2 
   5  chr5_56618962     AKia    G    C        0      0        2 
   5  chr5_56618962     AOna    G    C        0      0        2 
   5  chr5_56618962     ASom    G    C        1      2        2 
   5  chr5_56618962     HCab    G    C        0      0        2 
   5  chr5_56618962     HPrz    G    C        0      0        2 
   5  chr5_56618962     ZBoe    G    C        0      0        2 
   5  chr5_56618962     ZGre    G    C        0      0        2 
   5  chr5_56618962     ZHar    G    C        0      0        2 
   5  chr5_56618962   Sample    G    C        0      0        2 
   5  chr5_56619931     AAsi    A    G        0      0        2 
   5  chr5_56619931     AKia    A    G        0      0        2 
   5  chr5_56619931     AOna    A    G        0      0        2 
   5  chr5_56619931     ASom    A    G        0      0        2 
   5  chr5_56619931     HCab    A    G        1      2        2 
   5  chr5_56619931     HPrz    A    G        1      2        2 
   5  chr5_56619931     ZBoe    A    G        0      0        2 
   5  chr5_56619931     ZGre    A    G        0      0        2 
   5  chr5_56619931     ZHar    A    G        0      0        2 
   5  chr5_56619931   Sample    A    G        1      2        2 
   5  chr5_56620637     AAsi    T    C        0      0        2 
   5  chr5_56620637     AKia    T    C        1      2        2 
   5  chr5_56620637     AOna    T    C        0      0        2 
   5  chr5_56620637     ASom    T    C        0      0        2 
   5  chr5_56620637     HCab    T    C        0      0        2 
   5  chr5_56620637     HPrz    T    C        0      0        2 
   5  chr5_56620637     ZBoe    T    C        0      0        2 
   5  chr5_56620637     ZGre    T    C        0      0        2 
   5  chr5_56620637     ZHar    T    C        0      0        2 
   5  chr5_56620637   Sample    T    C        0      0        2 
   5  chr5_56628294     AAsi    C    T        0      0        2 
   5  chr5_56628294     AKia    C    T        0      0        2 
   5  chr5_56628294     AOna    C    T        0      0        2 
   5  chr5_56628294     ASom    C    T        0      0        2 
   5  chr5_56628294     HCab    C    T        0      0        2 
   5  chr5_56628294     HPrz    C    T        1      2        2 
   5  chr5_56628294     ZBoe    C    T        0      0        2 
   5  chr5_56628294     ZGre    C    T        0      0        2 
   5  chr5_56628294     ZHar    C    T        0      0        2 
   5  chr5_56628294   Sample    C    T        0      0        2 
   5  chr5_56643877     AAsi    G    T        0      0        2 
   5  chr5_56643877     AKia    G    T        0      0        2 
   5  chr5_56643877     AOna    G    T        1      2        2 
   5  chr5_56643877     ASom    G    T        0      0        2 
   5  chr5_56643877     HCab    G    T        0      0        2 
   5  chr5_56643877     HPrz    G    T        0      0        2 
   5  chr5_56643877     ZBoe    G    T        0      0        2 
   5  chr5_56643877     ZGre    G    T        0      0        2 
   5  chr5_56643877     ZHar    G    T        0      0        2 
   5  chr5_56643877   Sample    G    T        0      0        2 
   5  chr5_56646508     AAsi    A    G        0      0        2 
   5  chr5_56646508     AKia    A    G        0      0        2 
   5  chr5_56646508     AOna    A    G        1      2        2 
   5  chr5_56646508     ASom    A    G        0      0        2 
   5  chr5_56646508     HCab    A    G        0      0        2 
   5  chr5_56646508     HPrz    A    G        0      0        2 
   5  chr5_56646508     ZBoe    A    G        0      0        2 
   5  chr5_56646508     ZGre    A    G        0      0        2 
   5  chr5_56646508     ZHar    A    G        0      0        2 
   5  chr5_56646508   Sample    A    G        0      0        2 
   5  chr5_56653948     AAsi    A    G        0      0        2 
   5  chr5_56653948     AKia    A    G        0      0        2 
   5  chr5_56653948     AOna    A    G        0      0        2 
   5  chr5_56653948     ASom    A    G        0      0        2 
   5  chr5_56653948     HCab    A    G        0      0        2 
   5  chr5_56653948     HPrz    A    G        0      0        2 
   5  chr5_56653948     ZBoe    A    G        1      2        2 
   5  chr5_56653948     ZGre    A    G        1      2        2 
   5  chr5_56653948     ZHar    A    G        1      2        2 
   5  chr5_56653948   Sample    A    G        0      0        2 
   5  chr5_56654140     AAsi    C    T        0      0        2 
   5  chr5_56654140     AKia    C    T        0      0        2 
   5  chr5_56654140     AOna    C    T        0      0        2 
   5  chr5_56654140     ASom    C    T        0      0        2 
   5  chr5_56654140     HCab    C    T        1      2        2 
   5  chr5_56654140     HPrz    C    T        1      2        2 
   5  chr5_56654140     ZBoe    C    T        0      0        2 
   5  chr5_56654140     ZGre    C    T        0      0        2 
   5  chr5_56654140     ZHar    C    T        0      0        2 
   5  chr5_56654140   Sample    C    T        1      2        2 
   5  chr5_56657854     AAsi    T    C        0      0        2 
   5  chr5_56657854     AKia    T    C        0      0        2 
   5  chr5_56657854     AOna    T    C        0      0        2 
   5  chr5_56657854     ASom    T    C        0      0        2 
   5  chr5_56657854     HCab    T    C        1      2        2 
   5  chr5_56657854     HPrz    T    C        1      2        2 
   5  chr5_56657854     ZBoe    T    C        0      0        2 
   5  chr5_56657854     ZGre    T    C        0      0        2 
   5  chr5_56657854     ZHar    T    C        0      0        2 
   5  chr5_56657854   Sample    T    C        1      2        2 
   5  chr5_56660278     AAsi    C    G        0      0        2 
   5  chr5_56660278     AKia    C    G        0      0        2 
   5  chr5_56660278     AOna    C    G        0      0        2 
   5  chr5_56660278     ASom    C    G        0      0        2 
   5  chr5_56660278     HCab    C    G        1      2        2 
   5  chr5_56660278     HPrz    C    G        1      2        2 
   5  chr5_56660278     ZBoe    C    G        0      0        2 
   5  chr5_56660278     ZGre    C    G        0      0        2 
   5  chr5_56660278     ZHar    C    G        0      0        2 
   5  chr5_56660278   Sample    C    G        1      2        2 
   5  chr5_56668728     AAsi    C    T        0      0        2 
   5  chr5_56668728     AKia    C    T        0      0        2 
   5  chr5_56668728     AOna    C    T        0      0        2 
   5  chr5_56668728     ASom    C    T        0      0        2 
   5  chr5_56668728     HCab    C    T        0      0        2 
   5  chr5_56668728     HPrz    C    T        0      0        2 
   5  chr5_56668728     ZBoe    C    T      0.5      1        2 
   5  chr5_56668728     ZGre    C    T        0      0        2 
   5  chr5_56668728     ZHar    C    T        0      0        2 
   5  chr5_56668728   Sample    C    T        0      0        2 
   5  chr5_56683378     AAsi    G    C        0      0        2 
   5  chr5_56683378     AKia    G    C        0      0        2 
   5  chr5_56683378     AOna    G    C        0      0        2 
   5  chr5_56683378     ASom    G    C        0      0        2 
   5  chr5_56683378     HCab    G    C        1      2        2 
   5  chr5_56683378     HPrz    G    C        1      2        2 
   5  chr5_56683378     ZBoe    G    C        0      0        2 
   5  chr5_56683378     ZGre    G    C        0      0        2 
   5  chr5_56683378     ZHar    G    C        0      0        2 
   5  chr5_56683378   Sample    G    C        1      2        2 
   5  chr5_56685799     AAsi    C    T        0      0        2 
   5  chr5_56685799     AKia    C    T        0      0        2 
   5  chr5_56685799     AOna    C    T      0.5      1        2 
   5  chr5_56685799     ASom    C    T        0      0        2 
   5  chr5_56685799     HCab    C    T        0      0        2 
   5  chr5_56685799     HPrz    C    T        0      0        2 
   5  chr5_56685799     ZBoe    C    T        0      0        2 
   5  chr5_56685799     ZGre    C    T        0      0        2 
   5  chr5_56685799     ZHar    C    T        0      0        2 
   5  chr5_56685799   Sample    C    T        0      0        2 
   5  chr5_56687913     AAsi    T    C        0      0        2 
   5  chr5_56687913     AKia    T    C        0      0        2 
   5  chr5_56687913     AOna    T    C        0      0        2 
   5  chr5_56687913     ASom    T    C        0      0        2 
   5  chr5_56687913     HCab    T    C        1      2        2 
   5  chr5_56687913     HPrz    T    C        1      2        2 
   5  chr5_56687913     ZBoe    T    C        0      0        2 
   5  chr5_56687913     ZGre    T    C        0      0        2 
   5  chr5_56687913     ZHar    T    C        0      0        2 
   5  chr5_56687913   Sample    T    C        1      2        2 
   5  chr5_56696971     AAsi    A    G        0      0        2 
   5  chr5_56696971     AKia    A    G        0      0        2 
   5  chr5_56696971     AOna    A    G        0      0        2 
   5  chr5_56696971     ASom    A    G        0      0        2 
   5  chr5_56696971     HCab    A    G        0      0        2 
   5  chr5_56696971     HPrz    A    G        0      0        2 
   5  chr5_56696971     ZBoe    A    G      0.5      1        2 
   5  chr5_56696971     ZGre    A    G        0      0        2 
   5  chr5_56696971     ZHar    A    G        0      0        2 
   5  chr5_56696971   Sample    A    G        0      0        2 
   5  chr5_56697301     AAsi    T    C        0      0        2 
   5  chr5_56697301     AKia    T    C        0      0        2 
   5  chr5_56697301     AOna    T    C        0      0        2 
   5  chr5_56697301     ASom    T    C        0      0        2 
   5  chr5_56697301     HCab    T    C        1      2        2 
   5  chr5_56697301     HPrz    T    C        1      2        2 
   5  chr5_56697301     ZBoe    T    C        1      2        2 
   5  chr5_56697301     ZGre    T    C        0      0        2 
   5  chr5_56697301     ZHar    T    C        0      0        2 
   5  chr5_56697301   Sample    T    C        1      2        2 
   5  chr5_56699660     AAsi    C    A        0      0        2 
   5  chr5_56699660     AKia    C    A        0      0        2 
   5  chr5_56699660     AOna    C    A        0      0        2 
   5  chr5_56699660     ASom    C    A        0      0        2 
   5  chr5_56699660     HCab    C    A        0      0        2 
   5  chr5_56699660     HPrz    C    A        0      0        2 
   5  chr5_56699660     ZBoe    C    A        0      0        2 
   5  chr5_56699660     ZGre    C    A        0      0        2 
   5  chr5_56699660     ZHar    C    A        1      2        2 
   5  chr5_56699660   Sample    C    A        0      0        2 
   5  chr5_56702259     AAsi    A    G        1      2        2 
   5  chr5_56702259     AKia    A    G        0      0        2 
   5  chr5_56702259     AOna    A    G        0      0        2 
   5  chr5_56702259     ASom    A    G        1      2        2 
   5  chr5_56702259     HCab    A    G        0      0        2 
   5  chr5_56702259     HPrz    A    G        0      0        2 
   5  chr5_56702259     ZBoe    A    G        0      0        2 
   5  chr5_56702259     ZGre    A    G        0      0        2 
   5  chr5_56702259     ZHar    A    G        0      0        2 
   5  chr5_56702259   Sample    A    G        0      0        2 
   5  chr5_56716912     AAsi    A    T        0      0        2 
   5  chr5_56716912     AKia    A    T        0      0        2 
   5  chr5_56716912     AOna    A    T        0      0        2 
   5  chr5_56716912     ASom    A    T        0      0        2 
   5  chr5_56716912     HCab    A    T        1      2        2 
   5  chr5_56716912     HPrz    A    T        0      0        2 
   5  chr5_56716912     ZBoe    A    T        0      0        2 
   5  chr5_56716912     ZGre    A    T        0      0        2 
   5  chr5_56716912     ZHar    A    T        0      0        2 
   5  chr5_56716912   Sample    A    T        0      0        2 
   5  chr5_56732849     AAsi    C    T        0      0        2 
   5  chr5_56732849     AKia    C    T        0      0        2 
   5  chr5_56732849     AOna    C    T        0      0        2 
   5  chr5_56732849     ASom    C    T        0      0        2 
   5  chr5_56732849     HCab    C    T        0      0        2 
   5  chr5_56732849     HPrz    C    T        0      0        2 
   5  chr5_56732849     ZBoe    C    T      0.5      1        2 
   5  chr5_56732849     ZGre    C    T        0      0        2 
   5  chr5_56732849     ZHar    C    T        0      0        2 
   5  chr5_56732849   Sample    C    T        0      0        2 
   5  chr5_56734804     AAsi    G    T        0      0        2 
   5  chr5_56734804     AKia    G    T        0      0        2 
   5  chr5_56734804     AOna    G    T        0      0        2 
   5  chr5_56734804     ASom    G    T        0      0        2 
   5  chr5_56734804     HCab    G    T        0      0        2 
   5  chr5_56734804     HPrz    G    T        0      0        2 
   5  chr5_56734804     ZBoe    G    T        1      2        2 
   5  chr5_56734804     ZGre    G    T        0      0        2 
   5  chr5_56734804     ZHar    G    T        0      0        2 
   5  chr5_56734804   Sample    G    T        0      0        2 
   5  chr5_56740297     AAsi    A    G        1      2        2 
   5  chr5_56740297     AKia    A    G        0      0        2 
   5  chr5_56740297     AOna    A    G        0      0        2 
   5  chr5_56740297     ASom    A    G        1      2        2 
   5  chr5_56740297     HCab    A    G        0      0        2 
   5  chr5_56740297     HPrz    A    G        0      0        2 
   5  chr5_56740297     ZBoe    A    G        0      0        2 
   5  chr5_56740297     ZGre    A    G        0      0        2 
   5  chr5_56740297     ZHar    A    G        0      0        2 
   5  chr5_56740297   Sample    A    G        0      0        2 
   5  chr5_56743577     AAsi    C    G        0      0        2 
   5  chr5_56743577     AKia    C    G        0      0        2 
   5  chr5_56743577     AOna    C    G        0      0        2 
   5  chr5_56743577     ASom    C    G        0      0        2 
   5  chr5_56743577     HCab    C    G        1      2        2 
   5  chr5_56743577     HPrz    C    G        1      2        2 
   5  chr5_56743577     ZBoe    C    G        0      0        2 
   5  chr5_56743577     ZGre    C    G        0      0        2 
   5  chr5_56743577     ZHar    C    G        0      0        2 
   5  chr5_56743577   Sample    C    G        1      2        2 
   5  chr5_56767531     AAsi    C    A        0      0        2 
   5  chr5_56767531     AKia    C    A        0      0        2 
   5  chr5_56767531     AOna    C    A        0      0        2 
   5  chr5_56767531     ASom    C    A        0      0        2 
   5  chr5_56767531     HCab    C    A        1      2        2 
   5  chr5_56767531     HPrz    C    A        1      2        2 
   5  chr5_56767531     ZBoe    C    A        0      0        2 
   5  chr5_56767531     ZGre    C    A        0      0        2 
   5  chr5_56767531     ZHar    C    A        0      0        2 
   5  chr5_56767531   Sample    C    A        1      2        2 
   5  chr5_56768324     AAsi    C    A        0      0        2 
   5  chr5_56768324     AKia    C    A        0      0        2 
   5  chr5_56768324     AOna    C    A        0      0        2 
   5  chr5_56768324     ASom    C    A        0      0        2 
   5  chr5_56768324     HCab    C    A        0      0        2 
   5  chr5_56768324     HPrz    C    A        0      0        2 
   5  chr5_56768324     ZBoe    C    A        1      2        2 
   5  chr5_56768324     ZGre    C    A        1      2        2 
   5  chr5_56768324     ZHar    C    A        1      2        2 
   5  chr5_56768324   Sample    C    A        0      0        2 
   5  chr5_56768827     AAsi    A    G        0      0        2 
   5  chr5_56768827     AKia    A    G        0      0        2 
   5  chr5_56768827     AOna    A    G        0      0        2 
   5  chr5_56768827     ASom    A    G        0      0        2 
   5  chr5_56768827     HCab    A    G        1      2        2 
   5  chr5_56768827     HPrz    A    G        1      2        2 
   5  chr5_56768827     ZBoe    A    G        0      0        2 
   5  chr5_56768827     ZGre    A    G        0      0        2 
   5  chr5_56768827     ZHar    A    G        0      0        2 
   5  chr5_56768827   Sample    A    G        1      2        2 
   5  chr5_56773836     AAsi    G    A        0      0        2 
   5  chr5_56773836     AKia    G    A        0      0        2 
   5  chr5_56773836     AOna    G    A        0      0        2 
   5  chr5_56773836     ASom    G    A        0      0        2 
   5  chr5_56773836     HCab    G    A        0      0        2 
   5  chr5_56773836     HPrz    G    A        0      0        2 
   5  chr5_56773836     ZBoe    G    A        1      2        2 
   5  chr5_56773836     ZGre    G    A        0      0        2 
   5  chr5_56773836     ZHar    G    A        0      0        2 
   5  chr5_56773836   Sample    G    A        0      0        2 
   5  chr5_56774027     AAsi    C    A        0      0        2 
   5  chr5_56774027     AKia    C    A        0      0        2 
   5  chr5_56774027     AOna    C    A        0      0        2 
   5  chr5_56774027     ASom    C    A        0      0        2 
   5  chr5_56774027     HCab    C    A        0      0        2 
   5  chr5_56774027     HPrz    C    A        0      0        2 
   5  chr5_56774027     ZBoe    C    A        1      2        2 
   5  chr5_56774027     ZGre    C    A        1      2        2 
   5  chr5_56774027     ZHar    C    A        1      2        2 
   5  chr5_56774027   Sample    C    A        0      0        2 
   5  chr5_56776331     AAsi    A    C        0      0        2 
   5  chr5_56776331     AKia    A    C        0      0        2 
   5  chr5_56776331     AOna    A    C        0      0        2 
   5  chr5_56776331     ASom    A    C        0      0        2 
   5  chr5_56776331     HCab    A    C        0      0        2 
   5  chr5_56776331     HPrz    A    C        0      0        2 
   5  chr5_56776331     ZBoe    A    C      0.5      1        2 
   5  chr5_56776331     ZGre    A    C        1      2        2 
   5  chr5_56776331     ZHar    A    C        0      0        2 
   5  chr5_56776331   Sample    A    C        0      0        2 
   5  chr5_56778309     AAsi    T    C        0      0        2 
   5  chr5_56778309     AKia    T    C        0      0        2 
   5  chr5_56778309     AOna    T    C        0      0        2 
   5  chr5_56778309     ASom    T    C        0      0        2 
   5  chr5_56778309     HCab    T    C        0      0        2 
   5  chr5_56778309     HPrz    T    C        0      0        2 
   5  chr5_56778309     ZBoe    T    C      0.5      1        2 
   5  chr5_56778309     ZGre    T    C        0      0        2 
   5  chr5_56778309     ZHar    T    C        0      0        2 
   5  chr5_56778309   Sample    T    C        0      0        2 
   5  chr5_56778323     AAsi    C    T        0      0        2 
   5  chr5_56778323     AKia    C    T        0      0        2 
   5  chr5_56778323     AOna    C    T        0      0        2 
   5  chr5_56778323     ASom    C    T        0      0        2 
   5  chr5_56778323     HCab    C    T        1      2        2 
   5  chr5_56778323     HPrz    C    T        1      2        2 
   5  chr5_56778323     ZBoe    C    T        0      0        2 
   5  chr5_56778323     ZGre    C    T        0      0        2 
   5  chr5_56778323     ZHar    C    T        0      0        2 
   5  chr5_56778323   Sample    C    T        1      2        2 
   5  chr5_56786283     AAsi    G    C        0      0        2 
   5  chr5_56786283     AKia    G    C        0      0        2 
   5  chr5_56786283     AOna    G    C        0      0        2 
   5  chr5_56786283     ASom    G    C        0      0        2 
   5  chr5_56786283     HCab    G    C        1      2        2 
   5  chr5_56786283     HPrz    G    C        1      2        2 
   5  chr5_56786283     ZBoe    G    C        0      0        2 
   5  chr5_56786283     ZGre    G    C        0      0        2 
   5  chr5_56786283     ZHar    G    C        0      0        2 
   5  chr5_56786283   Sample    G    C        1      2        2 
   5  chr5_56793961     AAsi    T    C        0      0        2 
   5  chr5_56793961     AKia    T    C        0      0        2 
   5  chr5_56793961     AOna    T    C        0      0        2 
   5  chr5_56793961     ASom    T    C        0      0        2 
   5  chr5_56793961     HCab    T    C        0      0        2 
   5  chr5_56793961     HPrz    T    C        0      0        2 
   5  chr5_56793961     ZBoe    T    C        1      2        2 
   5  chr5_56793961     ZGre    T    C        1      2        2 
   5  chr5_56793961     ZHar    T    C        1      2        2 
   5  chr5_56793961   Sample    T    C        0      0        2 
   5  chr5_56796171     AAsi    A    G        0      0        2 
   5  chr5_56796171     AKia    A    G        0      0        2 
   5  chr5_56796171     AOna    A    G        0      0        2 
   5  chr5_56796171     ASom    A    G        0      0        2 
   5  chr5_56796171     HCab    A    G        0      0        2 
   5  chr5_56796171     HPrz    A    G        0      0        2 
   5  chr5_56796171     ZBoe    A    G        1      2        2 
   5  chr5_56796171     ZGre    A    G        1      2        2 
   5  chr5_56796171     ZHar    A    G        1      2        2 
   5  chr5_56796171   Sample    A    G        0      0        2 
   5  chr5_56799969     AAsi    T    C        0      0        2 
   5  chr5_56799969     AKia    T    C        0      0        2 
   5  chr5_56799969     AOna    T    C        0      0        2 
   5  chr5_56799969     ASom    T    C        0      0        2 
   5  chr5_56799969     HCab    T    C        1      2        2 
   5  chr5_56799969     HPrz    T    C        1      2        2 
   5  chr5_56799969     ZBoe    T    C        0      0        2 
   5  chr5_56799969     ZGre    T    C        0      0        2 
   5  chr5_56799969     ZHar    T    C        0      0        2 
   5  chr5_56799969   Sample    T    C        1      2        2 
   5  chr5_56803511     AAsi    A    C        0      0        2 
   5  chr5_56803511     AKia    A    C        0      0        2 
   5  chr5_56803511     AOna    A    C        0      0        2 
   5  chr5_56803511     ASom    A    C        0      0        2 
   5  chr5_56803511     HCab    A    C        1      2        2 
   5  chr5_56803511     HPrz    A    C      0.5      1        2 
   5  chr5_56803511     ZBoe    A    C        0      0        2 
   5  chr5_56803511     ZGre    A    C        0      0        2 
   5  chr5_56803511     ZHar    A    C        0      0        2 
   5  chr5_56803511   Sample    A    C        0      0        2 
   5  chr5_56809088     AAsi    T    C      0.5      1        2 
   5  chr5_56809088     AKia    T    C        0      0        2 
   5  chr5_56809088     AOna    T    C        0      0        2 
   5  chr5_56809088     ASom    T    C        0      0        2 
   5  chr5_56809088     HCab    T    C        0      0        2 
   5  chr5_56809088     HPrz    T    C        0      0        2 
   5  chr5_56809088     ZBoe    T    C        0      0        2 
   5  chr5_56809088     ZGre    T    C        0      0        2 
   5  chr5_56809088     ZHar    T    C        0      0        2 
   5  chr5_56809088   Sample    T    C        0      0        2 
   5  chr5_56815544     AAsi    G    A        0      0        2 
   5  chr5_56815544     AKia    G    A        0      0        2 
   5  chr5_56815544     AOna    G    A        0      0        2 
   5  chr5_56815544     ASom    G    A        0      0        2 
   5  chr5_56815544     HCab    G    A        1      2        2 
   5  chr5_56815544     HPrz    G    A      0.5      1        2 
   5  chr5_56815544     ZBoe    G    A        0      0        2 
   5  chr5_56815544     ZGre    G    A        0      0        2 
   5  chr5_56815544     ZHar    G    A        0      0        2 
   5  chr5_56815544   Sample    G    A        1      2        2 
   5  chr5_56817078     AAsi    G    A        0      0        2 
   5  chr5_56817078     AKia    G    A        0      0        2 
   5  chr5_56817078     AOna    G    A        0      0        2 
   5  chr5_56817078     ASom    G    A        0      0        2 
   5  chr5_56817078     HCab    G    A        1      2        2 
   5  chr5_56817078     HPrz    G    A        1      2        2 
   5  chr5_56817078     ZBoe    G    A        0      0        2 
   5  chr5_56817078     ZGre    G    A        0      0        2 
   5  chr5_56817078     ZHar    G    A        0      0        2 
   5  chr5_56817078   Sample    G    A        1      2        2 
   5  chr5_56818504     AAsi    A    G        0      0        2 
   5  chr5_56818504     AKia    A    G        0      0        2 
   5  chr5_56818504     AOna    A    G        0      0        2 
   5  chr5_56818504     ASom    A    G        0      0        2 
   5  chr5_56818504     HCab    A    G        1      2        2 
   5  chr5_56818504     HPrz    A    G        1      2        2 
   5  chr5_56818504     ZBoe    A    G        0      0        2 
   5  chr5_56818504     ZGre    A    G        0      0        2 
   5  chr5_56818504     ZHar    A    G        0      0        2 
   5  chr5_56818504   Sample    A    G        1      2        2 
   5  chr5_56818957     AAsi    T    G        0      0        2 
   5  chr5_56818957     AKia    T    G        0      0        2 
   5  chr5_56818957     AOna    T    G        0      0        2 
   5  chr5_56818957     ASom    T    G        0      0        2 
   5  chr5_56818957     HCab    T    G        1      2        2 
   5  chr5_56818957     HPrz    T    G        1      2        2 
   5  chr5_56818957     ZBoe    T    G        0      0        2 
   5  chr5_56818957     ZGre    T    G        0      0        2 
   5  chr5_56818957     ZHar    T    G        0      0        2 
   5  chr5_56818957   Sample    T    G        1      2        2 
   5  chr5_56825437     AAsi    T    C        0      0        2 
   5  chr5_56825437     AKia    T    C        1      2        2 
   5  chr5_56825437     AOna    T    C      0.5      1        2 
   5  chr5_56825437     ASom    T    C        0      0        2 
   5  chr5_56825437     HCab    T    C        0      0        2 
   5  chr5_56825437     HPrz    T    C        0      0        2 
   5  chr5_56825437     ZBoe    T    C        0      0        2 
   5  chr5_56825437     ZGre    T    C        0      0        2 
   5  chr5_56825437     ZHar    T    C        0      0        2 
   5  chr5_56825437   Sample    T    C        0      0        2 
   5  chr5_56825859     AAsi    T    C        1      2        2 
   5  chr5_56825859     AKia    T    C        0      0        2 
   5  chr5_56825859     AOna    T    C        0      0        2 
   5  chr5_56825859     ASom    T    C        0      0        2 
   5  chr5_56825859     HCab    T    C        0      0        2 
   5  chr5_56825859     HPrz    T    C        0      0        2 
   5  chr5_56825859     ZBoe    T    C        0      0        2 
   5  chr5_56825859     ZGre    T    C        0      0        2 
   5  chr5_56825859     ZHar    T    C        0      0        2 
   5  chr5_56825859   Sample    T    C        0      0        2 
   5  chr5_56827604     AAsi    C    T        0      0        2 
   5  chr5_56827604     AKia    C    T        0      0        2 
   5  chr5_56827604     AOna    C    T        0      0        2 
   5  chr5_56827604     ASom    C    T        0      0        2 
   5  chr5_56827604     HCab    C    T        1      2        2 
   5  chr5_56827604     HPrz    C    T        1      2        2 
   5  chr5_56827604     ZBoe    C    T        0      0        2 
   5  chr5_56827604     ZGre    C    T        0      0        2 
   5  chr5_56827604     ZHar    C    T        0      0        2 
   5  chr5_56827604   Sample    C    T        1      2        2 
   5  chr5_56829683     AAsi    G    A        0      0        2 
   5  chr5_56829683     AKia    G    A        0      0        2 
   5  chr5_56829683     AOna    G    A        0      0        2 
   5  chr5_56829683     ASom    G    A        0      0        2 
   5  chr5_56829683     HCab    G    A        1      2        2 
   5  chr5_56829683     HPrz    G    A        1      2        2 
   5  chr5_56829683     ZBoe    G    A        0      0        2 
   5  chr5_56829683     ZGre    G    A        0      0        2 
   5  chr5_56829683     ZHar    G    A        0      0        2 
   5  chr5_56829683   Sample    G    A        1      2        2 
   5  chr5_56830385     AAsi    T    G        0      0        2 
   5  chr5_56830385     AKia    T    G        0      0        2 
   5  chr5_56830385     AOna    T    G        0      0        2 
   5  chr5_56830385     ASom    T    G        0      0        2 
   5  chr5_56830385     HCab    T    G        0      0        2 
   5  chr5_56830385     HPrz    T    G        0      0        2 
   5  chr5_56830385     ZBoe    T    G      0.5      1        2 
   5  chr5_56830385     ZGre    T    G        0      0        2 
   5  chr5_56830385     ZHar    T    G        0      0        2 
   5  chr5_56830385   Sample    T    G        0      0        2 
   5  chr5_56839325     AAsi    C    G        0      0        2 
   5  chr5_56839325     AKia    C    G        0      0        2 
   5  chr5_56839325     AOna    C    G        0      0        2 
   5  chr5_56839325     ASom    C    G        0      0        2 
   5  chr5_56839325     HCab    C    G        1      2        2 
   5  chr5_56839325     HPrz    C    G        1      2        2 
   5  chr5_56839325     ZBoe    C    G        0      0        2 
   5  chr5_56839325     ZGre    C    G        0      0        2 
   5  chr5_56839325     ZHar    C    G        0      0        2 
   5  chr5_56839325   Sample    C    G        1      2        2 
   5  chr5_56841802     AAsi    T    C        0      0        2 
   5  chr5_56841802     AKia    T    C        0      0        2 
   5  chr5_56841802     AOna    T    C        0      0        2 
   5  chr5_56841802     ASom    T    C        0      0        2 
   5  chr5_56841802     HCab    T    C        1      2        2 
   5  chr5_56841802     HPrz    T    C        0      0        2 
   5  chr5_56841802     ZBoe    T    C        0      0        2 
   5  chr5_56841802     ZGre    T    C        0      0        2 
   5  chr5_56841802     ZHar    T    C        0      0        2 
   5  chr5_56841802   Sample    T    C        0      0        2 
   5  chr5_56850891     AAsi    A    G        1      2        2 
   5  chr5_56850891     AKia    A    G        0      0        2 
   5  chr5_56850891     AOna    A    G        0      0        2 
   5  chr5_56850891     ASom    A    G        0      0        2 
   5  chr5_56850891     HCab    A    G        0      0        2 
   5  chr5_56850891     HPrz    A    G        0      0        2 
   5  chr5_56850891     ZBoe    A    G        0      0        2 
   5  chr5_56850891     ZGre    A    G        0      0        2 
   5  chr5_56850891     ZHar    A    G        0      0        2 
   5  chr5_56850891   Sample    A    G        0      0        2 
   5  chr5_56851799     AAsi    A    G        0      0        2 
   5  chr5_56851799     AKia    A    G        0      0        2 
   5  chr5_56851799     AOna    A    G        0      0        2 
   5  chr5_56851799     ASom    A    G        0      0        2 
   5  chr5_56851799     HCab    A    G        0      0        2 
   5  chr5_56851799     HPrz    A    G      0.5      1        2 
   5  chr5_56851799     ZBoe    A    G        0      0        2 
   5  chr5_56851799     ZGre    A    G        0      0        2 
   5  chr5_56851799     ZHar    A    G        0      0        2 
   5  chr5_56851799   Sample    A    G        0      0        2 
   5  chr5_56855373     AAsi    G    C        0      0        2 
   5  chr5_56855373     AKia    G    C        1      2        2 
   5  chr5_56855373     AOna    G    C      0.5      1        2 
   5  chr5_56855373     ASom    G    C        0      0        2 
   5  chr5_56855373     HCab    G    C        0      0        2 
   5  chr5_56855373     HPrz    G    C        0      0        2 
   5  chr5_56855373     ZBoe    G    C        0      0        2 
   5  chr5_56855373     ZGre    G    C        0      0        2 
   5  chr5_56855373     ZHar    G    C        0      0        2 
   5  chr5_56855373   Sample    G    C        0      0        2 
   5  chr5_56855420     AAsi    A    C        1      2        2 
   5  chr5_56855420     AKia    A    C        0      0        2 
   5  chr5_56855420     AOna    A    C        0      0        2 
   5  chr5_56855420     ASom    A    C        0      0        2 
   5  chr5_56855420     HCab    A    C        0      0        2 
   5  chr5_56855420     HPrz    A    C        0      0        2 
   5  chr5_56855420     ZBoe    A    C        0      0        2 
   5  chr5_56855420     ZGre    A    C        0      0        2 
   5  chr5_56855420     ZHar    A    C        0      0        2 
   5  chr5_56855420   Sample    A    C        0      0        2 
   5  chr5_56862660     AAsi    A    G        0      0        2 
   5  chr5_56862660     AKia    A    G      0.5      1        2 
   5  chr5_56862660     AOna    A    G        0      0        2 
   5  chr5_56862660     ASom    A    G        0      0        2 
   5  chr5_56862660     HCab    A    G        0      0        2 
   5  chr5_56862660     HPrz    A    G        0      0        2 
   5  chr5_56862660     ZBoe    A    G        0      0        2 
   5  chr5_56862660     ZGre    A    G        0      0        2 
   5  chr5_56862660     ZHar    A    G        0      0        2 
   5  chr5_56862660   Sample    A    G        0      0        2 
   5  chr5_56868604     AAsi    C    T        0      0        2 
   5  chr5_56868604     AKia    C    T        0      0        2 
   5  chr5_56868604     AOna    C    T        0      0        2 
   5  chr5_56868604     ASom    C    T        0      0        2 
   5  chr5_56868604     HCab    C    T        1      2        2 
   5  chr5_56868604     HPrz    C    T        1      2        2 
   5  chr5_56868604     ZBoe    C    T        0      0        2 
   5  chr5_56868604     ZGre    C    T        0      0        2 
   5  chr5_56868604     ZHar    C    T        0      0        2 
   5  chr5_56868604   Sample    C    T        1      2        2 
   5  chr5_56870434     AAsi    T    G        0      0        2 
   5  chr5_56870434     AKia    T    G        0      0        2 
   5  chr5_56870434     AOna    T    G        0      0        2 
   5  chr5_56870434     ASom    T    G        0      0        2 
   5  chr5_56870434     HCab    T    G        0      0        2 
   5  chr5_56870434     HPrz    T    G        0      0        2 
   5  chr5_56870434     ZBoe    T    G        0      0        2 
   5  chr5_56870434     ZGre    T    G        1      2        2 
   5  chr5_56870434     ZHar    T    G        0      0        2 
   5  chr5_56870434   Sample    T    G        0      0        2 
   5  chr5_56876460     AAsi    G    C        0      0        2 
   5  chr5_56876460     AKia    G    C        0      0        2 
   5  chr5_56876460     AOna    G    C        0      0        2 
   5  chr5_56876460     ASom    G    C        0      0        2 
   5  chr5_56876460     HCab    G    C        0      0        2 
   5  chr5_56876460     HPrz    G    C        0      0        2 
   5  chr5_56876460     ZBoe    G    C        0      0        2 
   5  chr5_56876460     ZGre    G    C        0      0        2 
   5  chr5_56876460     ZHar    G    C      0.5      1        2 
   5  chr5_56876460   Sample    G    C        0      0        2 
   5  chr5_56881824     AAsi    G    A        0      0        2 
   5  chr5_56881824     AKia    G    A        0      0        2 
   5  chr5_56881824     AOna    G    A        0      0        2 
   5  chr5_56881824     ASom    G    A        1      2        2 
   5  chr5_56881824     HCab    G    A        0      0        2 
   5  chr5_56881824     HPrz    G    A        0      0        2 
   5  chr5_56881824     ZBoe    G    A        0      0        2 
   5  chr5_56881824     ZGre    G    A        0      0        2 
   5  chr5_56881824     ZHar    G    A        0      0        2 
   5  chr5_56881824   Sample    G    A        0      0        2 
   5  chr5_56884394     AAsi    G    C        0      0        2 
   5  chr5_56884394     AKia    G    C        0      0        2 
   5  chr5_56884394     AOna    G    C        0      0        2 
   5  chr5_56884394     ASom    G    C        0      0        2 
   5  chr5_56884394     HCab    G    C        1      2        2 
   5  chr5_56884394     HPrz    G    C        1      2        2 
   5  chr5_56884394     ZBoe    G    C        0      0        2 
   5  chr5_56884394     ZGre    G    C        0      0        2 
   5  chr5_56884394     ZHar    G    C        0      0        2 
   5  chr5_56884394   Sample    G    C        1      2        2 
   5  chr5_56884444     AAsi    T    C        0      0        2 
   5  chr5_56884444     AKia    T    C        0      0        2 
   5  chr5_56884444     AOna    T    C      0.5      1        2 
   5  chr5_56884444     ASom    T    C        0      0        2 
   5  chr5_56884444     HCab    T    C        0      0        2 
   5  chr5_56884444     HPrz    T    C        0      0        2 
   5  chr5_56884444     ZBoe    T    C        0      0        2 
   5  chr5_56884444     ZGre    T    C        0      0        2 
   5  chr5_56884444     ZHar    T    C        0      0        2 
   5  chr5_56884444   Sample    T    C        0      0        2 
   5  chr5_56892148     AAsi    G    A        1      2        2 
   5  chr5_56892148     AKia    G    A        0      0        2 
   5  chr5_56892148     AOna    G    A        0      0        2 
   5  chr5_56892148     ASom    G    A        1      2        2 
   5  chr5_56892148     HCab    G    A        0      0        2 
   5  chr5_56892148     HPrz    G    A        0      0        2 
   5  chr5_56892148     ZBoe    G    A        0      0        2 
   5  chr5_56892148     ZGre    G    A        0      0        2 
   5  chr5_56892148     ZHar    G    A        0      0        2 
   5  chr5_56892148   Sample    G    A        0      0        2 
   5  chr5_56892344     AAsi    T    C        1      2        2 
   5  chr5_56892344     AKia    T    C        1      2        2 
   5  chr5_56892344     AOna    T    C        1      2        2 
   5  chr5_56892344     ASom    T    C        1      2        2 
   5  chr5_56892344     HCab    T    C        0      0        2 
   5  chr5_56892344     HPrz    T    C        0      0        2 
   5  chr5_56892344     ZBoe    T    C        0      0        2 
   5  chr5_56892344     ZGre    T    C        0      0        2 
   5  chr5_56892344     ZHar    T    C        0      0        2 
   5  chr5_56892344   Sample    T    C        0      0        2 
   5  chr5_56899725     AAsi    A    G        0      0        2 
   5  chr5_56899725     AKia    A    G        0      0        2 
   5  chr5_56899725     AOna    A    G        0      0        2 
   5  chr5_56899725     ASom    A    G        0      0        2 
   5  chr5_56899725     HCab    A    G        1      2        2 
   5  chr5_56899725     HPrz    A    G        1      2        2 
   5  chr5_56899725     ZBoe    A    G        0      0        2 
   5  chr5_56899725     ZGre    A    G        0      0        2 
   5  chr5_56899725     ZHar    A    G        0      0        2 
   5  chr5_56899725   Sample    A    G        1      2        2 
   5  chr5_56912809     AAsi    G    A        0      0        2 
   5  chr5_56912809     AKia    G    A        1      2        2 
   5  chr5_56912809     AOna    G    A      0.5      1        2 
   5  chr5_56912809     ASom    G    A        0      0        2 
   5  chr5_56912809     HCab    G    A        0      0        2 
   5  chr5_56912809     HPrz    G    A        0      0        2 
   5  chr5_56912809     ZBoe    G    A        0      0        2 
   5  chr5_56912809     ZGre    G    A        0      0        2 
   5  chr5_56912809     ZHar    G    A        0      0        2 
   5  chr5_56912809   Sample    G    A        0      0        2 
   5  chr5_56929571     AAsi    A    G      0.5      1        2 
   5  chr5_56929571     AKia    A    G        0      0        2 
   5  chr5_56929571     AOna    A    G        0      0        2 
   5  chr5_56929571     ASom    A    G        0      0        2 
   5  chr5_56929571     HCab    A    G        0      0        2 
   5  chr5_56929571     HPrz    A    G        0      0        2 
   5  chr5_56929571     ZBoe    A    G        0      0        2 
   5  chr5_56929571     ZGre    A    G        0      0        2 
   5  chr5_56929571     ZHar    A    G        0      0        2 
   5  chr5_56929571   Sample    A    G        0      0        2 
   5  chr5_56930864     AAsi    A    G        0      0        2 
   5  chr5_56930864     AKia    A    G        0      0        2 
   5  chr5_56930864     AOna    A    G        0      0        2 
   5  chr5_56930864     ASom    A    G        0      0        2 
   5  chr5_56930864     HCab    A    G        1      2        2 
   5  chr5_56930864     HPrz    A    G        1      2        2 
   5  chr5_56930864     ZBoe    A    G        0      0        2 
   5  chr5_56930864     ZGre    A    G        0      0        2 
   5  chr5_56930864     ZHar    A    G        0      0        2 
   5  chr5_56930864   Sample    A    G        1      2        2 
   5  chr5_56931182     AAsi    T    G        0      0        2 
   5  chr5_56931182     AKia    T    G        0      0        2 
   5  chr5_56931182     AOna    T    G        0      0        2 
   5  chr5_56931182     ASom    T    G        0      0        2 
   5  chr5_56931182     HCab    T    G        1      2        2 
   5  chr5_56931182     HPrz    T    G        1      2        2 
   5  chr5_56931182     ZBoe    T    G        0      0        2 
   5  chr5_56931182     ZGre    T    G        0      0        2 
   5  chr5_56931182     ZHar    T    G        0      0        2 
   5  chr5_56931182   Sample    T    G        1      2        2 
   5  chr5_56934381     AAsi    G    A        0      0        2 
   5  chr5_56934381     AKia    G    A        0      0        2 
   5  chr5_56934381     AOna    G    A        0      0        2 
   5  chr5_56934381     ASom    G    A        0      0        2 
   5  chr5_56934381     HCab    G    A        0      0        2 
   5  chr5_56934381     HPrz    G    A      0.5      1        2 
   5  chr5_56934381     ZBoe    G    A        0      0        2 
   5  chr5_56934381     ZGre    G    A        0      0        2 
   5  chr5_56934381     ZHar    G    A        0      0        2 
   5  chr5_56934381   Sample    G    A        0      0        2 
   5  chr5_56937308     AAsi    A    C        0      0        2 
   5  chr5_56937308     AKia    A    C        0      0        2 
   5  chr5_56937308     AOna    A    C        0      0        2 
   5  chr5_56937308     ASom    A    C        0      0        2 
   5  chr5_56937308     HCab    A    C        0      0        2 
   5  chr5_56937308     HPrz    A    C        0      0        2 
   5  chr5_56937308     ZBoe    A    C        0      0        2 
   5  chr5_56937308     ZGre    A    C        0      0        2 
   5  chr5_56937308     ZHar    A    C      0.5      1        2 
   5  chr5_56937308   Sample    A    C        0      0        2 
   5  chr5_56939899     AAsi    T    C        0      0        2 
   5  chr5_56939899     AKia    T    C        0      0        2 
   5  chr5_56939899     AOna    T    C        0      0        2 
   5  chr5_56939899     ASom    T    C        0      0        2 
   5  chr5_56939899     HCab    T    C        1      2        2 
   5  chr5_56939899     HPrz    T    C        1      2        2 
   5  chr5_56939899     ZBoe    T    C        0      0        2 
   5  chr5_56939899     ZGre    T    C        0      0        2 
   5  chr5_56939899     ZHar    T    C        0      0        2 
   5  chr5_56939899   Sample    T    C        1      2        2 
   5  chr5_56941068     AAsi    C    T        0      0        2 
   5  chr5_56941068     AKia    C    T        0      0        2 
   5  chr5_56941068     AOna    C    T        0      0        2 
   5  chr5_56941068     ASom    C    T        0      0        2 
   5  chr5_56941068     HCab    C    T        1      2        2 
   5  chr5_56941068     HPrz    C    T        1      2        2 
   5  chr5_56941068     ZBoe    C    T        0      0        2 
   5  chr5_56941068     ZGre    C    T        0      0        2 
   5  chr5_56941068     ZHar    C    T        0      0        2 
   5  chr5_56941068   Sample    C    T        1      2        2 
   5  chr5_56941499     AAsi    A    G        0      0        2 
   5  chr5_56941499     AKia    A    G        0      0        2 
   5  chr5_56941499     AOna    A    G        0      0        2 
   5  chr5_56941499     ASom    A    G        0      0        2 
   5  chr5_56941499     HCab    A    G        1      2        2 
   5  chr5_56941499     HPrz    A    G        1      2        2 
   5  chr5_56941499     ZBoe    A    G        0      0        2 
   5  chr5_56941499     ZGre    A    G        0      0        2 
   5  chr5_56941499     ZHar    A    G        0      0        2 
   5  chr5_56941499   Sample    A    G        1      2        2 
   5  chr5_56942545     AAsi    C    A        0      0        2 
   5  chr5_56942545     AKia    C    A        0      0        2 
   5  chr5_56942545     AOna    C    A        0      0        2 
   5  chr5_56942545     ASom    C    A        0      0        2 
   5  chr5_56942545     HCab    C    A        1      2        2 
   5  chr5_56942545     HPrz    C    A        1      2        2 
   5  chr5_56942545     ZBoe    C    A        0      0        2 
   5  chr5_56942545     ZGre    C    A        0      0        2 
   5  chr5_56942545     ZHar    C    A        0      0        2 
   5  chr5_56942545   Sample    C    A        1      2        2 
   5  chr5_56942627     AAsi    G    C        0      0        2 
   5  chr5_56942627     AKia    G    C        0      0        2 
   5  chr5_56942627     AOna    G    C        0      0        2 
   5  chr5_56942627     ASom    G    C        0      0        2 
   5  chr5_56942627     HCab    G    C        1      2        2 
   5  chr5_56942627     HPrz    G    C        1      2        2 
   5  chr5_56942627     ZBoe    G    C        0      0        2 
   5  chr5_56942627     ZGre    G    C        0      0        2 
   5  chr5_56942627     ZHar    G    C        0      0        2 
   5  chr5_56942627   Sample    G    C        1      2        2 
   5  chr5_56948209     AAsi    A    G        0      0        2 
   5  chr5_56948209     AKia    A    G        0      0        2 
   5  chr5_56948209     AOna    A    G        0      0        2 
   5  chr5_56948209     ASom    A    G        0      0        2 
   5  chr5_56948209     HCab    A    G        0      0        2 
   5  chr5_56948209     HPrz    A    G      0.5      1        2 
   5  chr5_56948209     ZBoe    A    G        0      0        2 
   5  chr5_56948209     ZGre    A    G        0      0        2 
   5  chr5_56948209     ZHar    A    G        0      0        2 
   5  chr5_56948209   Sample    A    G        0      0        2 
   5  chr5_56951238     AAsi    C    A        1      2        2 
   5  chr5_56951238     AKia    C    A        0      0        2 
   5  chr5_56951238     AOna    C    A        0      0        2 
   5  chr5_56951238     ASom    C    A        1      2        2 
   5  chr5_56951238     HCab    C    A        0      0        2 
   5  chr5_56951238     HPrz    C    A        0      0        2 
   5  chr5_56951238     ZBoe    C    A        0      0        2 
   5  chr5_56951238     ZGre    C    A        0      0        2 
   5  chr5_56951238     ZHar    C    A        0      0        2 
   5  chr5_56951238   Sample    C    A        0      0        2 
   5  chr5_56951641     AAsi    A    G        0      0        2 
   5  chr5_56951641     AKia    A    G        0      0        2 
   5  chr5_56951641     AOna    A    G        0      0        2 
   5  chr5_56951641     ASom    A    G        0      0        2 
   5  chr5_56951641     HCab    A    G        0      0        2 
   5  chr5_56951641     HPrz    A    G        0      0        2 
   5  chr5_56951641     ZBoe    A    G      0.5      1        2 
   5  chr5_56951641     ZGre    A    G        0      0        2 
   5  chr5_56951641     ZHar    A    G        0      0        2 
   5  chr5_56951641   Sample    A    G        0      0        2 
   5  chr5_56962530     AAsi    A    C      0.5      1        2 
   5  chr5_56962530     AKia    A    C        0      0        2 
   5  chr5_56962530     AOna    A    C        0      0        2 
   5  chr5_56962530     ASom    A    C        0      0        2 
   5  chr5_56962530     HCab    A    C        0      0        2 
   5  chr5_56962530     HPrz    A    C        0      0        2 
   5  chr5_56962530     ZBoe    A    C        0      0        2 
   5  chr5_56962530     ZGre    A    C        0      0        2 
   5  chr5_56962530     ZHar    A    C        0      0        2 
   5  chr5_56962530   Sample    A    C        0      0        2 
   5  chr5_56966754     AAsi    A    G        0      0        2 
   5  chr5_56966754     AKia    A    G        0      0        2 
   5  chr5_56966754     AOna    A    G        0      0        2 
   5  chr5_56966754     ASom    A    G        0      0        2 
   5  chr5_56966754     HCab    A    G        1      2        2 
   5  chr5_56966754     HPrz    A    G        1      2        2 
   5  chr5_56966754     ZBoe    A    G        0      0        2 
   5  chr5_56966754     ZGre    A    G        0      0        2 
   5  chr5_56966754     ZHar    A    G        0      0        2 
   5  chr5_56966754   Sample    A    G        1      2        2 
   5  chr5_56967710     AAsi    C    T        0      0        2 
   5  chr5_56967710     AKia    C    T        0      0        2 
   5  chr5_56967710     AOna    C    T        0      0        2 
   5  chr5_56967710     ASom    C    T        0      0        2 
   5  chr5_56967710     HCab    C    T        1      2        2 
   5  chr5_56967710     HPrz    C    T        1      2        2 
   5  chr5_56967710     ZBoe    C    T        0      0        2 
   5  chr5_56967710     ZGre    C    T        0      0        2 
   5  chr5_56967710     ZHar    C    T        0      0        2 
   5  chr5_56967710   Sample    C    T        1      2        2 
   5  chr5_56968400     AAsi    T    G        0      0        2 
   5  chr5_56968400     AKia    T    G        0      0        2 
   5  chr5_56968400     AOna    T    G        0      0        2 
   5  chr5_56968400     ASom    T    G        0      0        2 
   5  chr5_56968400     HCab    T    G        0      0        2 
   5  chr5_56968400     HPrz    T    G        0      0        2 
   5  chr5_56968400     ZBoe    T    G        0      0        2 
   5  chr5_56968400     ZGre    T    G        0      0        2 
   5  chr5_56968400     ZHar    T    G        1      2        2 
   5  chr5_56968400   Sample    T    G        0      0        2 
   5  chr5_56970964     AAsi    C    G        0      0        2 
   5  chr5_56970964     AKia    C    G        0      0        2 
   5  chr5_56970964     AOna    C    G        0      0        2 
   5  chr5_56970964     ASom    C    G        0      0        2 
   5  chr5_56970964     HCab    C    G        1      2        2 
   5  chr5_56970964     HPrz    C    G        1      2        2 
   5  chr5_56970964     ZBoe    C    G        0      0        2 
   5  chr5_56970964     ZGre    C    G        0      0        2 
   5  chr5_56970964     ZHar    C    G        0      0        2 
   5  chr5_56970964   Sample    C    G        1      2        2 
   5  chr5_56971920     AAsi    A    G        0      0        2 
   5  chr5_56971920     AKia    A    G        0      0        2 
   5  chr5_56971920     AOna    A    G        0      0        2 
   5  chr5_56971920     ASom    A    G        0      0        2 
   5  chr5_56971920     HCab    A    G        1      2        2 
   5  chr5_56971920     HPrz    A    G        1      2        2 
   5  chr5_56971920     ZBoe    A    G        0      0        2 
   5  chr5_56971920     ZGre    A    G        0      0        2 
   5  chr5_56971920     ZHar    A    G        0      0        2 
   5  chr5_56971920   Sample    A    G        1      2        2 
   5  chr5_56972623     AAsi    T    C        0      0        2 
   5  chr5_56972623     AKia    T    C        0      0        2 
   5  chr5_56972623     AOna    T    C        0      0        2 
   5  chr5_56972623     ASom    T    C        0      0        2 
   5  chr5_56972623     HCab    T    C        0      0        2 
   5  chr5_56972623     HPrz    T    C        0      0        2 
   5  chr5_56972623     ZBoe    T    C        0      0        2 
   5  chr5_56972623     ZGre    T    C        1      2        2 
   5  chr5_56972623     ZHar    T    C        0      0        2 
   5  chr5_56972623   Sample    T    C        0      0        2 
   5  chr5_56973423     AAsi    C    G        0      0        2 
   5  chr5_56973423     AKia    C    G        0      0        2 
   5  chr5_56973423     AOna    C    G        0      0        2 
   5  chr5_56973423     ASom    C    G        0      0        2 
   5  chr5_56973423     HCab    C    G        1      2        2 
   5  chr5_56973423     HPrz    C    G        1      2        2 
   5  chr5_56973423     ZBoe    C    G        0      0        2 
   5  chr5_56973423     ZGre    C    G        0      0        2 
   5  chr5_56973423     ZHar    C    G        0      0        2 
   5  chr5_56973423   Sample    C    G        1      2        2 
   5  chr5_56977680     AAsi    A    G      0.5      1        2 
   5  chr5_56977680     AKia    A    G        0      0        2 
   5  chr5_56977680     AOna    A    G        0      0        2 
   5  chr5_56977680     ASom    A    G        0      0        2 
   5  chr5_56977680     HCab    A    G        0      0        2 
   5  chr5_56977680     HPrz    A    G        0      0        2 
   5  chr5_56977680     ZBoe    A    G        0      0        2 
   5  chr5_56977680     ZGre    A    G        0      0        2 
   5  chr5_56977680     ZHar    A    G        0      0        2 
   5  chr5_56977680   Sample    A    G        0      0        2 
   5  chr5_56978425     AAsi    G    C        0      0        2 
   5  chr5_56978425     AKia    G    C        0      0        2 
   5  chr5_56978425     AOna    G    C        0      0        2 
   5  chr5_56978425     ASom    G    C        0      0        2 
   5  chr5_56978425     HCab    G    C        0      0        2 
   5  chr5_56978425     HPrz    G    C        0      0        2 
   5  chr5_56978425     ZBoe    G    C        0      0        2 
   5  chr5_56978425     ZGre    G    C        0      0        2 
   5  chr5_56978425     ZHar    G    C        1      2        2 
   5  chr5_56978425   Sample    G    C        0      0        2 
   5  chr5_56980280     AAsi    A    G        0      0        2 
   5  chr5_56980280     AKia    A    G        0      0        2 
   5  chr5_56980280     AOna    A    G        0      0        2 
   5  chr5_56980280     ASom    A    G        0      0        2 
   5  chr5_56980280     HCab    A    G        1      2        2 
   5  chr5_56980280     HPrz    A    G        1      2        2 
   5  chr5_56980280     ZBoe    A    G        0      0        2 
   5  chr5_56980280     ZGre    A    G        0      0        2 
   5  chr5_56980280     ZHar    A    G        0      0        2 
   5  chr5_56980280   Sample    A    G        1      2        2 
   5  chr5_56981853     AAsi    G    A        0      0        2 
   5  chr5_56981853     AKia    G    A        0      0        2 
   5  chr5_56981853     AOna    G    A        0      0        2 
   5  chr5_56981853     ASom    G    A        0      0        2 
   5  chr5_56981853     HCab    G    A        0      0        2 
   5  chr5_56981853     HPrz    G    A        0      0        2 
   5  chr5_56981853     ZBoe    G    A      0.5      1        2 
   5  chr5_56981853     ZGre    G    A        0      0        2 
   5  chr5_56981853     ZHar    G    A        0      0        2 
   5  chr5_56981853   Sample    G    A        0      0        2 
   5  chr5_56987570     AAsi    T    A        0      0        2 
   5  chr5_56987570     AKia    T    A        0      0        2 
   5  chr5_56987570     AOna    T    A        0      0        2 
   5  chr5_56987570     ASom    T    A        0      0        2 
   5  chr5_56987570     HCab    T    A        0      0        2 
   5  chr5_56987570     HPrz    T    A        0      0        2 
   5  chr5_56987570     ZBoe    T    A        0      0        2 
   5  chr5_56987570     ZGre    T    A        0      0        2 
   5  chr5_56987570     ZHar    T    A      0.5      1        2 
   5  chr5_56987570   Sample    T    A        0      0        2 
   5  chr5_56990595     AAsi    T    C        0      0        2 
   5  chr5_56990595     AKia    T    C        0      0        2 
   5  chr5_56990595     AOna    T    C        0      0        2 
   5  chr5_56990595     ASom    T    C        0      0        2 
   5  chr5_56990595     HCab    T    C        1      2        2 
   5  chr5_56990595     HPrz    T    C        1      2        2 
   5  chr5_56990595     ZBoe    T    C        0      0        2 
   5  chr5_56990595     ZGre    T    C        0      0        2 
   5  chr5_56990595     ZHar    T    C        0      0        2 
   5  chr5_56990595   Sample    T    C        1      2        2 
   5  chr5_56992060     AAsi    C    G        1      2        2 
   5  chr5_56992060     AKia    C    G        1      2        2 
   5  chr5_56992060     AOna    C    G      0.5      1        2 
   5  chr5_56992060     ASom    C    G        1      2        2 
   5  chr5_56992060     HCab    C    G        0      0        2 
   5  chr5_56992060     HPrz    C    G        0      0        2 
   5  chr5_56992060     ZBoe    C    G        0      0        2 
   5  chr5_56992060     ZGre    C    G        0      0        2 
   5  chr5_56992060     ZHar    C    G        0      0        2 
   5  chr5_56992060   Sample    C    G        0      0        2 
   5  chr5_57003540     AAsi    T    C        0      0        2 
   5  chr5_57003540     AKia    T    C        0      0        2 
   5  chr5_57003540     AOna    T    C        0      0        2 
   5  chr5_57003540     ASom    T    C        0      0        2 
   5  chr5_57003540     HCab    T    C        1      2        2 
   5  chr5_57003540     HPrz    T    C        1      2        2 
   5  chr5_57003540     ZBoe    T    C        0      0        2 
   5  chr5_57003540     ZGre    T    C        0      0        2 
   5  chr5_57003540     ZHar    T    C        0      0        2 
   5  chr5_57003540   Sample    T    C        1      2        2 
   5  chr5_57004144     AAsi    T    A        0      0        2 
   5  chr5_57004144     AKia    T    A        0      0        2 
   5  chr5_57004144     AOna    T    A        0      0        2 
   5  chr5_57004144     ASom    T    A        1      2        2 
   5  chr5_57004144     HCab    T    A        0      0        2 
   5  chr5_57004144     HPrz    T    A        0      0        2 
   5  chr5_57004144     ZBoe    T    A        0      0        2 
   5  chr5_57004144     ZGre    T    A        0      0        2 
   5  chr5_57004144     ZHar    T    A        0      0        2 
   5  chr5_57004144   Sample    T    A        0      0        2 
   5  chr5_57009327     AAsi    C    A        0      0        2 
   5  chr5_57009327     AKia    C    A        0      0        2 
   5  chr5_57009327     AOna    C    A        0      0        2 
   5  chr5_57009327     ASom    C    A        0      0        2 
   5  chr5_57009327     HCab    C    A        0      0        2 
   5  chr5_57009327     HPrz    C    A        0      0        2 
   5  chr5_57009327     ZBoe    C    A      0.5      1        2 
   5  chr5_57009327     ZGre    C    A        0      0        2 
   5  chr5_57009327     ZHar    C    A        0      0        2 
   5  chr5_57009327   Sample    C    A        0      0        2 
   5  chr5_57024493     AAsi    T    C        0      0        2 
   5  chr5_57024493     AKia    T    C        1      2        2 
   5  chr5_57024493     AOna    T    C        0      0        2 
   5  chr5_57024493     ASom    T    C        0      0        2 
   5  chr5_57024493     HCab    T    C        0      0        2 
   5  chr5_57024493     HPrz    T    C        0      0        2 
   5  chr5_57024493     ZBoe    T    C        0      0        2 
   5  chr5_57024493     ZGre    T    C        0      0        2 
   5  chr5_57024493     ZHar    T    C        0      0        2 
   5  chr5_57024493   Sample    T    C        0      0        2 
   5  chr5_57030445     AAsi    A    C        0      0        2 
   5  chr5_57030445     AKia    A    C        0      0        2 
   5  chr5_57030445     AOna    A    C        0      0        2 
   5  chr5_57030445     ASom    A    C        0      0        2 
   5  chr5_57030445     HCab    A    C        0      0        2 
   5  chr5_57030445     HPrz    A    C        0      0        2 
   5  chr5_57030445     ZBoe    A    C        1      2        2 
   5  chr5_57030445     ZGre    A    C        1      2        2 
   5  chr5_57030445     ZHar    A    C        1      2        2 
   5  chr5_57030445   Sample    A    C        0      0        2 
   5  chr5_57031151     AAsi    T    C        0      0        2 
   5  chr5_57031151     AKia    T    C        0      0        2 
   5  chr5_57031151     AOna    T    C        0      0        2 
   5  chr5_57031151     ASom    T    C        0      0        2 
   5  chr5_57031151     HCab    T    C        1      2        2 
   5  chr5_57031151     HPrz    T    C        1      2        2 
   5  chr5_57031151     ZBoe    T    C        0      0        2 
   5  chr5_57031151     ZGre    T    C        0      0        2 
   5  chr5_57031151     ZHar    T    C        0      0        2 
   5  chr5_57031151   Sample    T    C        1      2        2 
   5  chr5_57031329     AAsi    T    C        0      0        2 
   5  chr5_57031329     AKia    T    C        0      0        2 
   5  chr5_57031329     AOna    T    C        0      0        2 
   5  chr5_57031329     ASom    T    C        0      0        2 
   5  chr5_57031329     HCab    T    C        1      2        2 
   5  chr5_57031329     HPrz    T    C        1      2        2 
   5  chr5_57031329     ZBoe    T    C        0      0        2 
   5  chr5_57031329     ZGre    T    C        0      0        2 
   5  chr5_57031329     ZHar    T    C        0      0        2 
   5  chr5_57031329   Sample    T    C        1      2        2 
   5  chr5_57031528     AAsi    G    A        0      0        2 
   5  chr5_57031528     AKia    G    A        0      0        2 
   5  chr5_57031528     AOna    G    A        0      0        2 
   5  chr5_57031528     ASom    G    A        0      0        2 
   5  chr5_57031528     HCab    G    A        1      2        2 
   5  chr5_57031528     HPrz    G    A        1      2        2 
   5  chr5_57031528     ZBoe    G    A        0      0        2 
   5  chr5_57031528     ZGre    G    A        0      0        2 
   5  chr5_57031528     ZHar    G    A        0      0        2 
   5  chr5_57031528   Sample    G    A        1      2        2 
   5  chr5_57032060     AAsi    T    C        0      0        2 
   5  chr5_57032060     AKia    T    C        0      0        2 
   5  chr5_57032060     AOna    T    C        0      0        2 
   5  chr5_57032060     ASom    T    C        0      0        2 
   5  chr5_57032060     HCab    T    C        0      0        2 
   5  chr5_57032060     HPrz    T    C        0      0        2 
   5  chr5_57032060     ZBoe    T    C        1      2        2 
   5  chr5_57032060     ZGre    T    C        0      0        2 
   5  chr5_57032060     ZHar    T    C        1      2        2 
   5  chr5_57032060   Sample    T    C        0      0        2 
   5  chr5_57039689     AAsi    C    G        0      0        2 
   5  chr5_57039689     AKia    C    G        0      0        2 
   5  chr5_57039689     AOna    C    G        0      0        2 
   5  chr5_57039689     ASom    C    G        0      0        2 
   5  chr5_57039689     HCab    C    G        0      0        2 
   5  chr5_57039689     HPrz    C    G        0      0        2 
   5  chr5_57039689     ZBoe    C    G        0      0        2 
   5  chr5_57039689     ZGre    C    G        0      0        2 
   5  chr5_57039689     ZHar    C    G      0.5      1        2 
   5  chr5_57039689   Sample    C    G        0      0        2 
   5  chr5_57041126     AAsi    G    A        0      0        2 
   5  chr5_57041126     AKia    G    A        0      0        2 
   5  chr5_57041126     AOna    G    A        0      0        2 
   5  chr5_57041126     ASom    G    A        0      0        2 
   5  chr5_57041126     HCab    G    A        1      2        2 
   5  chr5_57041126     HPrz    G    A        1      2        2 
   5  chr5_57041126     ZBoe    G    A        0      0        2 
   5  chr5_57041126     ZGre    G    A        0      0        2 
   5  chr5_57041126     ZHar    G    A        0      0        2 
   5  chr5_57041126   Sample    G    A        1      2        2 
   5  chr5_57051745     AAsi    T    C        0      0        2 
   5  chr5_57051745     AKia    T    C        0      0        2 
   5  chr5_57051745     AOna    T    C        0      0        2 
   5  chr5_57051745     ASom    T    C        0      0        2 
   5  chr5_57051745     HCab    T    C        0      0        2 
   5  chr5_57051745     HPrz    T    C        0      0        2 
   5  chr5_57051745     ZBoe    T    C      0.5      1        2 
   5  chr5_57051745     ZGre    T    C        0      0        2 
   5  chr5_57051745     ZHar    T    C        0      0        2 
   5  chr5_57051745   Sample    T    C        0      0        2 
   5  chr5_57058727     AAsi    C    T        0      0        2 
   5  chr5_57058727     AKia    C    T        0      0        2 
   5  chr5_57058727     AOna    C    T      0.5      1        2 
   5  chr5_57058727     ASom    C    T        0      0        2 
   5  chr5_57058727     HCab    C    T        0      0        2 
   5  chr5_57058727     HPrz    C    T        0      0        2 
   5  chr5_57058727     ZBoe    C    T        0      0        2 
   5  chr5_57058727     ZGre    C    T        0      0        2 
   5  chr5_57058727     ZHar    C    T        0      0        2 
   5  chr5_57058727   Sample    C    T        0      0        2 
   5  chr5_57070751     AAsi    G    A        0      0        2 
   5  chr5_57070751     AKia    G    A        0      0        2 
   5  chr5_57070751     AOna    G    A      0.5      1        2 
   5  chr5_57070751     ASom    G    A        0      0        2 
   5  chr5_57070751     HCab    G    A        0      0        2 
   5  chr5_57070751     HPrz    G    A        0      0        2 
   5  chr5_57070751     ZBoe    G    A        0      0        2 
   5  chr5_57070751     ZGre    G    A        0      0        2 
   5  chr5_57070751     ZHar    G    A        0      0        2 
   5  chr5_57070751   Sample    G    A        0      0        2 
   5  chr5_57084492     AAsi    G    A        0      0        2 
   5  chr5_57084492     AKia    G    A        0      0        2 
   5  chr5_57084492     AOna    G    A        0      0        2 
   5  chr5_57084492     ASom    G    A        0      0        2 
   5  chr5_57084492     HCab    G    A        0      0        2 
   5  chr5_57084492     HPrz    G    A        0      0        2 
   5  chr5_57084492     ZBoe    G    A        1      2        2 
   5  chr5_57084492     ZGre    G    A        1      2        2 
   5  chr5_57084492     ZHar    G    A        0      0        2 
   5  chr5_57084492   Sample    G    A        0      0        2 
   5  chr5_57087528     AAsi    C    G        0      0        2 
   5  chr5_57087528     AKia    C    G        0      0        2 
   5  chr5_57087528     AOna    C    G        0      0        2 
   5  chr5_57087528     ASom    C    G        0      0        2 
   5  chr5_57087528     HCab    C    G        0      0        2 
   5  chr5_57087528     HPrz    C    G        0      0        2 
   5  chr5_57087528     ZBoe    C    G        0      0        2 
   5  chr5_57087528     ZGre    C    G        0      0        2 
   5  chr5_57087528     ZHar    C    G      0.5      1        2 
   5  chr5_57087528   Sample    C    G        0      0        2 
   5  chr5_57090253     AAsi    T    C        0      0        2 
   5  chr5_57090253     AKia    T    C        0      0        2 
   5  chr5_57090253     AOna    T    C        0      0        2 
   5  chr5_57090253     ASom    T    C        0      0        2 
   5  chr5_57090253     HCab    T    C        1      2        2 
   5  chr5_57090253     HPrz    T    C        1      2        2 
   5  chr5_57090253     ZBoe    T    C        0      0        2 
   5  chr5_57090253     ZGre    T    C        0      0        2 
   5  chr5_57090253     ZHar    T    C        0      0        2 
   5  chr5_57090253   Sample    T    C        1      2        2 
   5  chr5_57090882     AAsi    T    C        0      0        2 
   5  chr5_57090882     AKia    T    C        0      0        2 
   5  chr5_57090882     AOna    T    C        0      0        2 
   5  chr5_57090882     ASom    T    C        0      0        2 
   5  chr5_57090882     HCab    T    C        0      0        2 
   5  chr5_57090882     HPrz    T    C        0      0        2 
   5  chr5_57090882     ZBoe    T    C        0      0        2 
   5  chr5_57090882     ZGre    T    C        0      0        2 
   5  chr5_57090882     ZHar    T    C      0.5      1        2 
   5  chr5_57090882   Sample    T    C        0      0        2 
   5  chr5_57097314     AAsi    T    C        0      0        2 
   5  chr5_57097314     AKia    T    C        0      0        2 
   5  chr5_57097314     AOna    T    C        0      0        2 
   5  chr5_57097314     ASom    T    C        0      0        2 
   5  chr5_57097314     HCab    T    C        1      2        2 
   5  chr5_57097314     HPrz    T    C        1      2        2 
   5  chr5_57097314     ZBoe    T    C        0      0        2 
   5  chr5_57097314     ZGre    T    C        0      0        2 
   5  chr5_57097314     ZHar    T    C        0      0        2 
   5  chr5_57097314   Sample    T    C        1      2        2 
   5  chr5_57098991     AAsi    A    G      0.5      1        2 
   5  chr5_57098991     AKia    A    G        0      0        2 
   5  chr5_57098991     AOna    A    G        0      0        2 
   5  chr5_57098991     ASom    A    G        0      0        2 
   5  chr5_57098991     HCab    A    G        0      0        2 
   5  chr5_57098991     HPrz    A    G        0      0        2 
   5  chr5_57098991     ZBoe    A    G        0      0        2 
   5  chr5_57098991     ZGre    A    G        0      0        2 
   5  chr5_57098991     ZHar    A    G        0      0        2 
   5  chr5_57098991   Sample    A    G        0      0        2 
   5  chr5_57104885     AAsi    C    G        0      0        2 
   5  chr5_57104885     AKia    C    G        0      0        2 
   5  chr5_57104885     AOna    C    G        0      0        2 
   5  chr5_57104885     ASom    C    G        0      0        2 
   5  chr5_57104885     HCab    C    G        1      2        2 
   5  chr5_57104885     HPrz    C    G        1      2        2 
   5  chr5_57104885     ZBoe    C    G        0      0        2 
   5  chr5_57104885     ZGre    C    G        0      0        2 
   5  chr5_57104885     ZHar    C    G        0      0        2 
   5  chr5_57104885   Sample    C    G        1      2        2 
   5  chr5_57119810     AAsi    G    A        0      0        2 
   5  chr5_57119810     AKia    G    A        0      0        2 
   5  chr5_57119810     AOna    G    A        0      0        2 
   5  chr5_57119810     ASom    G    A        0      0        2 
   5  chr5_57119810     HCab    G    A        1      2        2 
   5  chr5_57119810     HPrz    G    A        1      2        2 
   5  chr5_57119810     ZBoe    G    A        0      0        2 
   5  chr5_57119810     ZGre    G    A        0      0        2 
   5  chr5_57119810     ZHar    G    A        0      0        2 
   5  chr5_57119810   Sample    G    A        1      2        2 
   5  chr5_57123848     AAsi    T    G        0      0        2 
   5  chr5_57123848     AKia    T    G        0      0        2 
   5  chr5_57123848     AOna    T    G        0      0        2 
   5  chr5_57123848     ASom    T    G        0      0        2 
   5  chr5_57123848     HCab    T    G        0      0        2 
   5  chr5_57123848     HPrz    T    G        0      0        2 
   5  chr5_57123848     ZBoe    T    G        0      0        2 
   5  chr5_57123848     ZGre    T    G        1      2        2 
   5  chr5_57123848     ZHar    T    G        0      0        2 
   5  chr5_57123848   Sample    T    G        0      0        2 
   5  chr5_57130066     AAsi    A    G        0      0        2 
   5  chr5_57130066     AKia    A    G        0      0        2 
   5  chr5_57130066     AOna    A    G      0.5      1        2 
   5  chr5_57130066     ASom    A    G        0      0        2 
   5  chr5_57130066     HCab    A    G        0      0        2 
   5  chr5_57130066     HPrz    A    G        0      0        2 
   5  chr5_57130066     ZBoe    A    G        0      0        2 
   5  chr5_57130066     ZGre    A    G        0      0        2 
   5  chr5_57130066     ZHar    A    G        0      0        2 
   5  chr5_57130066   Sample    A    G        0      0        2 
   5  chr5_57143700     AAsi    C    T        0      0        2 
   5  chr5_57143700     AKia    C    T        0      0        2 
   5  chr5_57143700     AOna    C    T        0      0        2 
   5  chr5_57143700     ASom    C    T        0      0        2 
   5  chr5_57143700     HCab    C    T      0.5      1        2 
   5  chr5_57143700     HPrz    C    T        1      2        2 
   5  chr5_57143700     ZBoe    C    T        0      0        2 
   5  chr5_57143700     ZGre    C    T        0      0        2 
   5  chr5_57143700     ZHar    C    T        0      0        2 
   5  chr5_57143700   Sample    C    T        1      2        2 
   5  chr5_57157814     AAsi    G    C        0      0        2 
   5  chr5_57157814     AKia    G    C        0      0        2 
   5  chr5_57157814     AOna    G    C        0      0        2 
   5  chr5_57157814     ASom    G    C        0      0        2 
   5  chr5_57157814     HCab    G    C      0.5      1        2 
   5  chr5_57157814     HPrz    G    C        0      0        2 
   5  chr5_57157814     ZBoe    G    C        0      0        2 
   5  chr5_57157814     ZGre    G    C        0      0        2 
   5  chr5_57157814     ZHar    G    C        0      0        2 
   5  chr5_57157814   Sample    G    C        0      0        2 
   5  chr5_57165860     AAsi    A    G      0.5      1        2 
   5  chr5_57165860     AKia    A    G        0      0        2 
   5  chr5_57165860     AOna    A    G        0      0        2 
   5  chr5_57165860     ASom    A    G        0      0        2 
   5  chr5_57165860     HCab    A    G        0      0        2 
   5  chr5_57165860     HPrz    A    G        0      0        2 
   5  chr5_57165860     ZBoe    A    G        0      0        2 
   5  chr5_57165860     ZGre    A    G        0      0        2 
   5  chr5_57165860     ZHar    A    G        0      0        2 
   5  chr5_57165860   Sample    A    G        0      0        2 
   5  chr5_57172797     AAsi    G    T        0      0        2 
   5  chr5_57172797     AKia    G    T        0      0        2 
   5  chr5_57172797     AOna    G    T        0      0        2 
   5  chr5_57172797     ASom    G    T        0      0        2 
   5  chr5_57172797     HCab    G    T        0      0        2 
   5  chr5_57172797     HPrz    G    T        0      0        2 
   5  chr5_57172797     ZBoe    G    T        1      2        2 
   5  chr5_57172797     ZGre    G    T        0      0        2 
   5  chr5_57172797     ZHar    G    T        0      0        2 
   5  chr5_57172797   Sample    G    T        0      0        2 
   5  chr5_57176057     AAsi    G    A        0      0        2 
   5  chr5_57176057     AKia    G    A        0      0        2 
   5  chr5_57176057     AOna    G    A        0      0        2 
   5  chr5_57176057     ASom    G    A        0      0        2 
   5  chr5_57176057     HCab    G    A        1      2        2 
   5  chr5_57176057     HPrz    G    A        1      2        2 
   5  chr5_57176057     ZBoe    G    A        0      0        2 
   5  chr5_57176057     ZGre    G    A        0      0        2 
   5  chr5_57176057     ZHar    G    A        0      0        2 
   5  chr5_57176057   Sample    G    A        1      2        2 
   5  chr5_57184741     AAsi    A    C        0      0        2 
   5  chr5_57184741     AKia    A    C        0      0        2 
   5  chr5_57184741     AOna    A    C        0      0        2 
   5  chr5_57184741     ASom    A    C        0      0        2 
   5  chr5_57184741     HCab    A    C        0      0        2 
   5  chr5_57184741     HPrz    A    C        0      0        2 
   5  chr5_57184741     ZBoe    A    C        0      0        2 
   5  chr5_57184741     ZGre    A    C        0      0        2 
   5  chr5_57184741     ZHar    A    C      0.5      1        2 
   5  chr5_57184741   Sample    A    C        0      0        2 
   5  chr5_57213025     AAsi    C    T        0      0        2 
   5  chr5_57213025     AKia    C    T        0      0        2 
   5  chr5_57213025     AOna    C    T        0      0        2 
   5  chr5_57213025     ASom    C    T        1      2        2 
   5  chr5_57213025     HCab    C    T        0      0        2 
   5  chr5_57213025     HPrz    C    T        0      0        2 
   5  chr5_57213025     ZBoe    C    T        0      0        2 
   5  chr5_57213025     ZGre    C    T        0      0        2 
   5  chr5_57213025     ZHar    C    T        0      0        2 
   5  chr5_57213025   Sample    C    T        0      0        2 
   5  chr5_57228771     AAsi    A    G        0      0        2 
   5  chr5_57228771     AKia    A    G        0      0        2 
   5  chr5_57228771     AOna    A    G        0      0        2 
   5  chr5_57228771     ASom    A    G        0      0        2 
   5  chr5_57228771     HCab    A    G        1      2        2 
   5  chr5_57228771     HPrz    A    G        1      2        2 
   5  chr5_57228771     ZBoe    A    G        0      0        2 
   5  chr5_57228771     ZGre    A    G        0      0        2 
   5  chr5_57228771     ZHar    A    G        0      0        2 
   5  chr5_57228771   Sample    A    G        1      2        2 
   5  chr5_57237208     AAsi    G    A        0      0        2 
   5  chr5_57237208     AKia    G    A        0      0        2 
   5  chr5_57237208     AOna    G    A        0      0        2 
   5  chr5_57237208     ASom    G    A        0      0        2 
   5  chr5_57237208     HCab    G    A        1      2        2 
   5  chr5_57237208     HPrz    G    A        1      2        2 
   5  chr5_57237208     ZBoe    G    A        0      0        2 
   5  chr5_57237208     ZGre    G    A        0      0        2 
   5  chr5_57237208     ZHar    G    A        0      0        2 
   5  chr5_57237208   Sample    G    A        1      2        2 
   5  chr5_57248799     AAsi    G    C        0      0        2 
   5  chr5_57248799     AKia    G    C        0      0        2 
   5  chr5_57248799     AOna    G    C        0      0        2 
   5  chr5_57248799     ASom    G    C        0      0        2 
   5  chr5_57248799     HCab    G    C        1      2        2 
   5  chr5_57248799     HPrz    G    C        1      2        2 
   5  chr5_57248799     ZBoe    G    C        0      0        2 
   5  chr5_57248799     ZGre    G    C        0      0        2 
   5  chr5_57248799     ZHar    G    C        0      0        2 
   5  chr5_57248799   Sample    G    C        1      2        2 
   5  chr5_57250087     AAsi    G    T        0      0        2 
   5  chr5_57250087     AKia    G    T        0      0        2 
   5  chr5_57250087     AOna    G    T        0      0        2 
   5  chr5_57250087     ASom    G    T        0      0        2 
   5  chr5_57250087     HCab    G    T        0      0        2 
   5  chr5_57250087     HPrz    G    T      0.5      1        2 
   5  chr5_57250087     ZBoe    G    T        0      0        2 
   5  chr5_57250087     ZGre    G    T        0      0        2 
   5  chr5_57250087     ZHar    G    T        0      0        2 
   5  chr5_57250087   Sample    G    T        0      0        2 
   5  chr5_57253779     AAsi    T    C        0      0        2 
   5  chr5_57253779     AKia    T    C        0      0        2 
   5  chr5_57253779     AOna    T    C        0      0        2 
   5  chr5_57253779     ASom    T    C        1      2        2 
   5  chr5_57253779     HCab    T    C        0      0        2 
   5  chr5_57253779     HPrz    T    C        0      0        2 
   5  chr5_57253779     ZBoe    T    C        0      0        2 
   5  chr5_57253779     ZGre    T    C        0      0        2 
   5  chr5_57253779     ZHar    T    C        0      0        2 
   5  chr5_57253779   Sample    T    C        0      0        2 
   5  chr5_57254005     AAsi    A    G        0      0        2 
   5  chr5_57254005     AKia    A    G        1      2        2 
   5  chr5_57254005     AOna    A    G        0      0        2 
   5  chr5_57254005     ASom    A    G        0      0        2 
   5  chr5_57254005     HCab    A    G        0      0        2 
   5  chr5_57254005     HPrz    A    G        0      0        2 
   5  chr5_57254005     ZBoe    A    G        0      0        2 
   5  chr5_57254005     ZGre    A    G        0      0        2 
   5  chr5_57254005     ZHar    A    G        0      0        2 
   5  chr5_57254005   Sample    A    G        0      0        2 
   5  chr5_57263907     AAsi    G    C        0      0        2 
   5  chr5_57263907     AKia    G    C        0      0        2 
   5  chr5_57263907     AOna    G    C        0      0        2 
   5  chr5_57263907     ASom    G    C        0      0        2 
   5  chr5_57263907     HCab    G    C        0      0        2 
   5  chr5_57263907     HPrz    G    C        0      0        2 
   5  chr5_57263907     ZBoe    G    C        0      0        2 
   5  chr5_57263907     ZGre    G    C        0      0        2 
   5  chr5_57263907     ZHar    G    C      0.5      1        2 
   5  chr5_57263907   Sample    G    C        0      0        2 
   5  chr5_57265147     AAsi    A    C        0      0        2 
   5  chr5_57265147     AKia    A    C        0      0        2 
   5  chr5_57265147     AOna    A    C        0      0        2 
   5  chr5_57265147     ASom    A    C        0      0        2 
   5  chr5_57265147     HCab    A    C        0      0        2 
   5  chr5_57265147     HPrz    A    C        0      0        2 
   5  chr5_57265147     ZBoe    A    C      0.5      1        2 
   5  chr5_57265147     ZGre    A    C        0      0        2 
   5  chr5_57265147     ZHar    A    C        0      0        2 
   5  chr5_57265147   Sample    A    C        0      0        2 
   5  chr5_57266123     AAsi    G    C        0      0        2 
   5  chr5_57266123     AKia    G    C        0      0        2 
   5  chr5_57266123     AOna    G    C        0      0        2 
   5  chr5_57266123     ASom    G    C        0      0        2 
   5  chr5_57266123     HCab    G    C        0      0        2 
   5  chr5_57266123     HPrz    G    C        0      0        2 
   5  chr5_57266123     ZBoe    G    C        0      0        2 
   5  chr5_57266123     ZGre    G    C        0      0        2 
   5  chr5_57266123     ZHar    G    C      0.5      1        2 
   5  chr5_57266123   Sample    G    C        0      0        2 
   5  chr5_57295205     AAsi    T    G        0      0        2 
   5  chr5_57295205     AKia    T    G        0      0        2 
   5  chr5_57295205     AOna    T    G        0      0        2 
   5  chr5_57295205     ASom    T    G        0      0        2 
   5  chr5_57295205     HCab    T    G      0.5      1        2 
   5  chr5_57295205     HPrz    T    G        1      2        2 
   5  chr5_57295205     ZBoe    T    G        0      0        2 
   5  chr5_57295205     ZGre    T    G        0      0        2 
   5  chr5_57295205     ZHar    T    G        0      0        2 
   5  chr5_57295205   Sample    T    G        1      2        2 
   5  chr5_57298387     AAsi    T    C        0      0        2 
   5  chr5_57298387     AKia    T    C      0.5      1        2 
   5  chr5_57298387     AOna    T    C        1      2        2 
   5  chr5_57298387     ASom    T    C        0      0        2 
   5  chr5_57298387     HCab    T    C        0      0        2 
   5  chr5_57298387     HPrz    T    C        0      0        2 
   5  chr5_57298387     ZBoe    T    C        0      0        2 
   5  chr5_57298387     ZGre    T    C        0      0        2 
   5  chr5_57298387     ZHar    T    C        0      0        2 
   5  chr5_57298387   Sample    T    C        0      0        2 
   5  chr5_57298770     AAsi    T    C        0      0        2 
   5  chr5_57298770     AKia    T    C        0      0        2 
   5  chr5_57298770     AOna    T    C        0      0        2 
   5  chr5_57298770     ASom    T    C        0      0        2 
   5  chr5_57298770     HCab    T    C        1      2        2 
   5  chr5_57298770     HPrz    T    C        1      2        2 
   5  chr5_57298770     ZBoe    T    C        0      0        2 
   5  chr5_57298770     ZGre    T    C        0      0        2 
   5  chr5_57298770     ZHar    T    C        0      0        2 
   5  chr5_57298770   Sample    T    C        1      2        2 
   5  chr5_57298961     AAsi    G    C        0      0        2 
   5  chr5_57298961     AKia    G    C        0      0        2 
   5  chr5_57298961     AOna    G    C        0      0        2 
   5  chr5_57298961     ASom    G    C        0      0        2 
   5  chr5_57298961     HCab    G    C      0.5      1        2 
   5  chr5_57298961     HPrz    G    C        0      0        2 
   5  chr5_57298961     ZBoe    G    C        0      0        2 
   5  chr5_57298961     ZGre    G    C        0      0        2 
   5  chr5_57298961     ZHar    G    C        0      0        2 
   5  chr5_57298961   Sample    G    C        0      0        2 
   5  chr5_57299132     AAsi    T    C        0      0        2 
   5  chr5_57299132     AKia    T    C        0      0        2 
   5  chr5_57299132     AOna    T    C        0      0        2 
   5  chr5_57299132     ASom    T    C        0      0        2 
   5  chr5_57299132     HCab    T    C        1      2        2 
   5  chr5_57299132     HPrz    T    C        1      2        2 
   5  chr5_57299132     ZBoe    T    C        0      0        2 
   5  chr5_57299132     ZGre    T    C        0      0        2 
   5  chr5_57299132     ZHar    T    C        0      0        2 
   5  chr5_57299132   Sample    T    C        1      2        2 
   5  chr5_57306695     AAsi    T    C        0      0        2 
   5  chr5_57306695     AKia    T    C        0      0        2 
   5  chr5_57306695     AOna    T    C        0      0        2 
   5  chr5_57306695     ASom    T    C        0      0        2 
   5  chr5_57306695     HCab    T    C        1      2        2 
   5  chr5_57306695     HPrz    T    C        1      2        2 
   5  chr5_57306695     ZBoe    T    C        0      0        2 
   5  chr5_57306695     ZGre    T    C        0      0        2 
   5  chr5_57306695     ZHar    T    C        0      0        2 
   5  chr5_57306695   Sample    T    C        1      2        2 
   5  chr5_57324691     AAsi    A    G        0      0        2 
   5  chr5_57324691     AKia    A    G        0      0        2 
   5  chr5_57324691     AOna    A    G        0      0        2 
   5  chr5_57324691     ASom    A    G        0      0        2 
   5  chr5_57324691     HCab    A    G        1      2        2 
   5  chr5_57324691     HPrz    A    G        1      2        2 
   5  chr5_57324691     ZBoe    A    G        0      0        2 
   5  chr5_57324691     ZGre    A    G        0      0        2 
   5  chr5_57324691     ZHar    A    G        0      0        2 
   5  chr5_57324691   Sample    A    G        1      2        2 
   5  chr5_57340259     AAsi    C    G        0      0        2 
   5  chr5_57340259     AKia    C    G        0      0        2 
   5  chr5_57340259     AOna    C    G      0.5      1        2 
   5  chr5_57340259     ASom    C    G        0      0        2 
   5  chr5_57340259     HCab    C    G        0      0        2 
   5  chr5_57340259     HPrz    C    G        0      0        2 
   5  chr5_57340259     ZBoe    C    G        0      0        2 
   5  chr5_57340259     ZGre    C    G        0      0        2 
   5  chr5_57340259     ZHar    C    G        0      0        2 
   5  chr5_57340259   Sample    C    G        0      0        2 
   5  chr5_57348436     AAsi    G    A        0      0        2 
   5  chr5_57348436     AKia    G    A        0      0        2 
   5  chr5_57348436     AOna    G    A      0.5      1        2 
   5  chr5_57348436     ASom    G    A        0      0        2 
   5  chr5_57348436     HCab    G    A        0      0        2 
   5  chr5_57348436     HPrz    G    A        0      0        2 
   5  chr5_57348436     ZBoe    G    A        0      0        2 
   5  chr5_57348436     ZGre    G    A        0      0        2 
   5  chr5_57348436     ZHar    G    A        0      0        2 
   5  chr5_57348436   Sample    G    A        0      0        2 
   5  chr5_57364706     AAsi    G    A        0      0        2 
   5  chr5_57364706     AKia    G    A        0      0        2 
   5  chr5_57364706     AOna    G    A        0      0        2 
   5  chr5_57364706     ASom    G    A        0      0        2 
   5  chr5_57364706     HCab    G    A        1      2        2 
   5  chr5_57364706     HPrz    G    A        1      2        2 
   5  chr5_57364706     ZBoe    G    A        0      0        2 
   5  chr5_57364706     ZGre    G    A        0      0        2 
   5  chr5_57364706     ZHar    G    A        0      0        2 
   5  chr5_57364706   Sample    G    A        1      2        2 
   5  chr5_57376979     AAsi    G    C      0.5      1        2 
   5  chr5_57376979     AKia    G    C        0      0        2 
   5  chr5_57376979     AOna    G    C        0      0        2 
   5  chr5_57376979     ASom    G    C        0      0        2 
   5  chr5_57376979     HCab    G    C        0      0        2 
   5  chr5_57376979     HPrz    G    C        0      0        2 
   5  chr5_57376979     ZBoe    G    C        0      0        2 
   5  chr5_57376979     ZGre    G    C        0      0        2 
   5  chr5_57376979     ZHar    G    C        0      0        2 
   5  chr5_57376979   Sample    G    C        0      0        2 
   5  chr5_57379432     AAsi    A    G        0      0        2 
   5  chr5_57379432     AKia    A    G        1      2        2 
   5  chr5_57379432     AOna    A    G        0      0        2 
   5  chr5_57379432     ASom    A    G        0      0        2 
   5  chr5_57379432     HCab    A    G        0      0        2 
   5  chr5_57379432     HPrz    A    G        0      0        2 
   5  chr5_57379432     ZBoe    A    G        1      2        2 
   5  chr5_57379432     ZGre    A    G        1      2        2 
   5  chr5_57379432     ZHar    A    G        1      2        2 
   5  chr5_57379432   Sample    A    G        0      0        2 
   5  chr5_57379524     AAsi    G    C        1      2        2 
   5  chr5_57379524     AKia    G    C        0      0        2 
   5  chr5_57379524     AOna    G    C        1      2        2 
   5  chr5_57379524     ASom    G    C        1      2        2 
   5  chr5_57379524     HCab    G    C        0      0        2 
   5  chr5_57379524     HPrz    G    C        0      0        2 
   5  chr5_57379524     ZBoe    G    C        0      0        2 
   5  chr5_57379524     ZGre    G    C        0      0        2 
   5  chr5_57379524     ZHar    G    C        0      0        2 
   5  chr5_57379524   Sample    G    C        0      0        2 
   5  chr5_57380072     AAsi    T    C        1      2        2 
   5  chr5_57380072     AKia    T    C        0      0        2 
   5  chr5_57380072     AOna    T    C        1      2        2 
   5  chr5_57380072     ASom    T    C        1      2        2 
   5  chr5_57380072     HCab    T    C        0      0        2 
   5  chr5_57380072     HPrz    T    C        0      0        2 
   5  chr5_57380072     ZBoe    T    C        0      0        2 
   5  chr5_57380072     ZGre    T    C        0      0        2 
   5  chr5_57380072     ZHar    T    C        0      0        2 
   5  chr5_57380072   Sample    T    C        0      0        2 
   5  chr5_57390299     AAsi    C    G        0      0        2 
   5  chr5_57390299     AKia    C    G        0      0        2 
   5  chr5_57390299     AOna    C    G        0      0        2 
   5  chr5_57390299     ASom    C    G        0      0        2 
   5  chr5_57390299     HCab    C    G        0      0        2 
   5  chr5_57390299     HPrz    C    G      0.5      1        2 
   5  chr5_57390299     ZBoe    C    G        0      0        2 
   5  chr5_57390299     ZGre    C    G        0      0        2 
   5  chr5_57390299     ZHar    C    G        0      0        2 
   5  chr5_57390299   Sample    C    G        0      0        2 
   5  chr5_57390991     AAsi    T    C        0      0        2 
   5  chr5_57390991     AKia    T    C        0      0        2 
   5  chr5_57390991     AOna    T    C        0      0        2 
   5  chr5_57390991     ASom    T    C        0      0        2 
   5  chr5_57390991     HCab    T    C        1      2        2 
   5  chr5_57390991     HPrz    T    C        1      2        2 
   5  chr5_57390991     ZBoe    T    C        0      0        2 
   5  chr5_57390991     ZGre    T    C        0      0        2 
   5  chr5_57390991     ZHar    T    C        0      0        2 
   5  chr5_57390991   Sample    T    C        1      2        2 
   5  chr5_57394666     AAsi    C    T        0      0        2 
   5  chr5_57394666     AKia    C    T        0      0        2 
   5  chr5_57394666     AOna    C    T        0      0        2 
   5  chr5_57394666     ASom    C    T        0      0        2 
   5  chr5_57394666     HCab    C    T        1      2        2 
   5  chr5_57394666     HPrz    C    T        1      2        2 
   5  chr5_57394666     ZBoe    C    T        0      0        2 
   5  chr5_57394666     ZGre    C    T        0      0        2 
   5  chr5_57394666     ZHar    C    T        0      0        2 
   5  chr5_57394666   Sample    C    T        1      2        2 
   5  chr5_57399470     AAsi    T    C        0      0        2 
   5  chr5_57399470     AKia    T    C        0      0        2 
   5  chr5_57399470     AOna    T    C        0      0        2 
   5  chr5_57399470     ASom    T    C        0      0        2 
   5  chr5_57399470     HCab    T    C        0      0        2 
   5  chr5_57399470     HPrz    T    C        0      0        2 
   5  chr5_57399470     ZBoe    T    C        0      0        2 
   5  chr5_57399470     ZGre    T    C        0      0        2 
   5  chr5_57399470     ZHar    T    C      0.5      1        2 
   5  chr5_57399470   Sample    T    C        0      0        2 
   5  chr5_57405355     AAsi    A    G        0      0        2 
   5  chr5_57405355     AKia    A    G        0      0        2 
   5  chr5_57405355     AOna    A    G        0      0        2 
   5  chr5_57405355     ASom    A    G        0      0        2 
   5  chr5_57405355     HCab    A    G        0      0        2 
   5  chr5_57405355     HPrz    A    G        0      0        2 
   5  chr5_57405355     ZBoe    A    G      0.5      1        2 
   5  chr5_57405355     ZGre    A    G        0      0        2 
   5  chr5_57405355     ZHar    A    G        0      0        2 
   5  chr5_57405355   Sample    A    G        0      0        2 
   5  chr5_57416703     AAsi    A    G        0      0        2 
   5  chr5_57416703     AKia    A    G        0      0        2 
   5  chr5_57416703     AOna    A    G      0.5      1        2 
   5  chr5_57416703     ASom    A    G        0      0        2 
   5  chr5_57416703     HCab    A    G        0      0        2 
   5  chr5_57416703     HPrz    A    G        0      0        2 
   5  chr5_57416703     ZBoe    A    G        0      0        2 
   5  chr5_57416703     ZGre    A    G        0      0        2 
   5  chr5_57416703     ZHar    A    G        0      0        2 
   5  chr5_57416703   Sample    A    G        0      0        2 
   5  chr5_57423047     AAsi    A    G        0      0        2 
   5  chr5_57423047     AKia    A    G        0      0        2 
   5  chr5_57423047     AOna    A    G        0      0        2 
   5  chr5_57423047     ASom    A    G        0      0        2 
   5  chr5_57423047     HCab    A    G        0      0        2 
   5  chr5_57423047     HPrz    A    G        0      0        2 
   5  chr5_57423047     ZBoe    A    G      0.5      1        2 
   5  chr5_57423047     ZGre    A    G        0      0        2 
   5  chr5_57423047     ZHar    A    G        0      0        2 
   5  chr5_57423047   Sample    A    G        0      0        2 
   5  chr5_57423961     AAsi    A    G        0      0        2 
   5  chr5_57423961     AKia    A    G        0      0        2 
   5  chr5_57423961     AOna    A    G        0      0        2 
   5  chr5_57423961     ASom    A    G        0      0        2 
   5  chr5_57423961     HCab    A    G      0.5      1        2 
   5  chr5_57423961     HPrz    A    G        0      0        2 
   5  chr5_57423961     ZBoe    A    G        0      0        2 
   5  chr5_57423961     ZGre    A    G        0      0        2 
   5  chr5_57423961     ZHar    A    G        0      0        2 
   5  chr5_57423961   Sample    A    G        0      0        2 
   5  chr5_57430996     AAsi    C    T        0      0        2 
   5  chr5_57430996     AKia    C    T        0      0        2 
   5  chr5_57430996     AOna    C    T        0      0        2 
   5  chr5_57430996     ASom    C    T        0      0        2 
   5  chr5_57430996     HCab    C    T        1      2        2 
   5  chr5_57430996     HPrz    C    T        1      2        2 
   5  chr5_57430996     ZBoe    C    T        0      0        2 
   5  chr5_57430996     ZGre    C    T        0      0        2 
   5  chr5_57430996     ZHar    C    T        0      0        2 
   5  chr5_57430996   Sample    C    T        1      2        2 
   5  chr5_57450763     AAsi    T    A        0      0        2 
   5  chr5_57450763     AKia    T    A        0      0        2 
   5  chr5_57450763     AOna    T    A        0      0        2 
   5  chr5_57450763     ASom    T    A        0      0        2 
   5  chr5_57450763     HCab    T    A        0      0        2 
   5  chr5_57450763     HPrz    T    A        0      0        2 
   5  chr5_57450763     ZBoe    T    A        0      0        2 
   5  chr5_57450763     ZGre    T    A        0      0        2 
   5  chr5_57450763     ZHar    T    A        1      2        2 
   5  chr5_57450763   Sample    T    A        0      0        2 
   5  chr5_57463979     AAsi    C    T        0      0        2 
   5  chr5_57463979     AKia    C    T        0      0        2 
   5  chr5_57463979     AOna    C    T        0      0        2 
   5  chr5_57463979     ASom    C    T        0      0        2 
   5  chr5_57463979     HCab    C    T        0      0        2 
   5  chr5_57463979     HPrz    C    T        0      0        2 
   5  chr5_57463979     ZBoe    C    T      0.5      1        2 
   5  chr5_57463979     ZGre    C    T        0      0        2 
   5  chr5_57463979     ZHar    C    T        0      0        2 
   5  chr5_57463979   Sample    C    T        0      0        2 
   5  chr5_57488961     AAsi    C    A        0      0        2 
   5  chr5_57488961     AKia    C    A        0      0        2 
   5  chr5_57488961     AOna    C    A      0.5      1        2 
   5  chr5_57488961     ASom    C    A        0      0        2 
   5  chr5_57488961     HCab    C    A        0      0        2 
   5  chr5_57488961     HPrz    C    A        0      0        2 
   5  chr5_57488961     ZBoe    C    A        0      0        2 
   5  chr5_57488961     ZGre    C    A        0      0        2 
   5  chr5_57488961     ZHar    C    A        0      0        2 
   5  chr5_57488961   Sample    C    A        0      0        2 
   5  chr5_57489751     AAsi    T    C      0.5      1        2 
   5  chr5_57489751     AKia    T    C        0      0        2 
   5  chr5_57489751     AOna    T    C        0      0        2 
   5  chr5_57489751     ASom    T    C        0      0        2 
   5  chr5_57489751     HCab    T    C        0      0        2 
   5  chr5_57489751     HPrz    T    C        0      0        2 
   5  chr5_57489751     ZBoe    T    C        0      0        2 
   5  chr5_57489751     ZGre    T    C        0      0        2 
   5  chr5_57489751     ZHar    T    C        0      0        2 
   5  chr5_57489751   Sample    T    C        0      0        2 
   5  chr5_57494291     AAsi    T    C        0      0        2 
   5  chr5_57494291     AKia    T    C        0      0        2 
   5  chr5_57494291     AOna    T    C      0.5      1        2 
   5  chr5_57494291     ASom    T    C        0      0        2 
   5  chr5_57494291     HCab    T    C        0      0        2 
   5  chr5_57494291     HPrz    T    C        0      0        2 
   5  chr5_57494291     ZBoe    T    C        0      0        2 
   5  chr5_57494291     ZGre    T    C        0      0        2 
   5  chr5_57494291     ZHar    T    C        0      0        2 
   5  chr5_57494291   Sample    T    C        0      0        2 
   5  chr5_57497526     AAsi    T    C        0      0        2 
   5  chr5_57497526     AKia    T    C        0      0        2 
   5  chr5_57497526     AOna    T    C        0      0        2 
   5  chr5_57497526     ASom    T    C        0      0        2 
   5  chr5_57497526     HCab    T    C        0      0        2 
   5  chr5_57497526     HPrz    T    C        0      0        2 
   5  chr5_57497526     ZBoe    T    C      0.5      1        2 
   5  chr5_57497526     ZGre    T    C        0      0        2 
   5  chr5_57497526     ZHar    T    C        0      0        2 
   5  chr5_57497526   Sample    T    C        0      0        2 
   5  chr5_57502183     AAsi    T    C        0      0        2 
   5  chr5_57502183     AKia    T    C        0      0        2 
   5  chr5_57502183     AOna    T    C        0      0        2 
   5  chr5_57502183     ASom    T    C        0      0        2 
   5  chr5_57502183     HCab    T    C        0      0        2 
   5  chr5_57502183     HPrz    T    C        0      0        2 
   5  chr5_57502183     ZBoe    T    C      0.5      1        2 
   5  chr5_57502183     ZGre    T    C        0      0        2 
   5  chr5_57502183     ZHar    T    C        0      0        2 
   5  chr5_57502183   Sample    T    C        0      0        2 
   5  chr5_57503140     AAsi    A    T        0      0        2 
   5  chr5_57503140     AKia    A    T        0      0        2 
   5  chr5_57503140     AOna    A    T        0      0        2 
   5  chr5_57503140     ASom    A    T        0      0        2 
   5  chr5_57503140     HCab    A    T        0      0        2 
   5  chr5_57503140     HPrz    A    T        0      0        2 
   5  chr5_57503140     ZBoe    A    T      0.5      1        2 
   5  chr5_57503140     ZGre    A    T        0      0        2 
   5  chr5_57503140     ZHar    A    T        0      0        2 
   5  chr5_57503140   Sample    A    T        0      0        2 
   5  chr5_57509968     AAsi    T    C        0      0        2 
   5  chr5_57509968     AKia    T    C        0      0        2 
   5  chr5_57509968     AOna    T    C        0      0        2 
   5  chr5_57509968     ASom    T    C        0      0        2 
   5  chr5_57509968     HCab    T    C        0      0        2 
   5  chr5_57509968     HPrz    T    C        0      0        2 
   5  chr5_57509968     ZBoe    T    C        0      0        2 
   5  chr5_57509968     ZGre    T    C        0      0        2 
   5  chr5_57509968     ZHar    T    C      0.5      1        2 
   5  chr5_57509968   Sample    T    C        0      0        2 
   5  chr5_57517720     AAsi    T    C        0      0        2 
   5  chr5_57517720     AKia    T    C        1      2        2 
   5  chr5_57517720     AOna    T    C        0      0        2 
   5  chr5_57517720     ASom    T    C        0      0        2 
   5  chr5_57517720     HCab    T    C        0      0        2 
   5  chr5_57517720     HPrz    T    C        0      0        2 
   5  chr5_57517720     ZBoe    T    C        0      0        2 
   5  chr5_57517720     ZGre    T    C        0      0        2 
   5  chr5_57517720     ZHar    T    C        0      0        2 
   5  chr5_57517720   Sample    T    C        0      0        2 
   5  chr5_57517869     AAsi    C    T        0      0        2 
   5  chr5_57517869     AKia    C    T        0      0        2 
   5  chr5_57517869     AOna    C    T        0      0        2 
   5  chr5_57517869     ASom    C    T        0      0        2 
   5  chr5_57517869     HCab    C    T        0      0        2 
   5  chr5_57517869     HPrz    C    T        0      0        2 
   5  chr5_57517869     ZBoe    C    T        0      0        2 
   5  chr5_57517869     ZGre    C    T        0      0        2 
   5  chr5_57517869     ZHar    C    T        1      2        2 
   5  chr5_57517869   Sample    C    T        0      0        2 
   5  chr5_57518515     AAsi    C    G        0      0        2 
   5  chr5_57518515     AKia    C    G        1      2        2 
   5  chr5_57518515     AOna    C    G        0      0        2 
   5  chr5_57518515     ASom    C    G        0      0        2 
   5  chr5_57518515     HCab    C    G        1      2        2 
   5  chr5_57518515     HPrz    C    G        1      2        2 
   5  chr5_57518515     ZBoe    C    G        0      0        2 
   5  chr5_57518515     ZGre    C    G        0      0        2 
   5  chr5_57518515     ZHar    C    G        0      0        2 
   5  chr5_57518515   Sample    C    G        1      2        2 
   5  chr5_57520255     AAsi    A    G        1      2        2 
   5  chr5_57520255     AKia    A    G        0      0        2 
   5  chr5_57520255     AOna    A    G        0      0        2 
   5  chr5_57520255     ASom    A    G        1      2        2 
   5  chr5_57520255     HCab    A    G        0      0        2 
   5  chr5_57520255     HPrz    A    G        0      0        2 
   5  chr5_57520255     ZBoe    A    G      0.5      1        2 
   5  chr5_57520255     ZGre    A    G        0      0        2 
   5  chr5_57520255     ZHar    A    G        0      0        2 
   5  chr5_57520255   Sample    A    G        0      0        2 
   5  chr5_57520429     AAsi    G    C      0.5      1        2 
   5  chr5_57520429     AKia    G    C        0      0        2 
   5  chr5_57520429     AOna    G    C        0      0        2 
   5  chr5_57520429     ASom    G    C        0      0        2 
   5  chr5_57520429     HCab    G    C        0      0        2 
   5  chr5_57520429     HPrz    G    C        0      0        2 
   5  chr5_57520429     ZBoe    G    C        0      0        2 
   5  chr5_57520429     ZGre    G    C        0      0        2 
   5  chr5_57520429     ZHar    G    C        0      0        2 
   5  chr5_57520429   Sample    G    C        0      0        2 
   5  chr5_57533080     AAsi    A    G        0      0        2 
   5  chr5_57533080     AKia    A    G        0      0        2 
   5  chr5_57533080     AOna    A    G        0      0        2 
   5  chr5_57533080     ASom    A    G        1      2        2 
   5  chr5_57533080     HCab    A    G        0      0        2 
   5  chr5_57533080     HPrz    A    G        0      0        2 
   5  chr5_57533080     ZBoe    A    G        0      0        2 
   5  chr5_57533080     ZGre    A    G        0      0        2 
   5  chr5_57533080     ZHar    A    G        0      0        2 
   5  chr5_57533080   Sample    A    G        0      0        2 
   5  chr5_57534113     AAsi    G    A        0      0        2 
   5  chr5_57534113     AKia    G    A        0      0        2 
   5  chr5_57534113     AOna    G    A        0      0        2 
   5  chr5_57534113     ASom    G    A        0      0        2 
   5  chr5_57534113     HCab    G    A        0      0        2 
   5  chr5_57534113     HPrz    G    A      0.5      1        2 
   5  chr5_57534113     ZBoe    G    A        0      0        2 
   5  chr5_57534113     ZGre    G    A        0      0        2 
   5  chr5_57534113     ZHar    G    A        0      0        2 
   5  chr5_57534113   Sample    G    A        0      0        2 
   5  chr5_57538834     AAsi    G    A        0      0        2 
   5  chr5_57538834     AKia    G    A        0      0        2 
   5  chr5_57538834     AOna    G    A        0      0        2 
   5  chr5_57538834     ASom    G    A        0      0        2 
   5  chr5_57538834     HCab    G    A      0.5      1        2 
   5  chr5_57538834     HPrz    G    A        0      0        2 
   5  chr5_57538834     ZBoe    G    A        0      0        2 
   5  chr5_57538834     ZGre    G    A        0      0        2 
   5  chr5_57538834     ZHar    G    A        0      0        2 
   5  chr5_57538834   Sample    G    A        0      0        2 
   5  chr5_57538943     AAsi    A    C        0      0        2 
   5  chr5_57538943     AKia    A    C        0      0        2 
   5  chr5_57538943     AOna    A    C        0      0        2 
   5  chr5_57538943     ASom    A    C        0      0        2 
   5  chr5_57538943     HCab    A    C      0.5      1        2 
   5  chr5_57538943     HPrz    A    C        1      2        2 
   5  chr5_57538943     ZBoe    A    C        0      0        2 
   5  chr5_57538943     ZGre    A    C        0      0        2 
   5  chr5_57538943     ZHar    A    C        0      0        2 
   5  chr5_57538943   Sample    A    C        1      2        2 
   5  chr5_57542511     AAsi    A    G        0      0        2 
   5  chr5_57542511     AKia    A    G        0      0        2 
   5  chr5_57542511     AOna    A    G        0      0        2 
   5  chr5_57542511     ASom    A    G        0      0        2 
   5  chr5_57542511     HCab    A    G        0      0        2 
   5  chr5_57542511     HPrz    A    G        0      0        2 
   5  chr5_57542511     ZBoe    A    G      0.5      1        2 
   5  chr5_57542511     ZGre    A    G        0      0        2 
   5  chr5_57542511     ZHar    A    G        0      0        2 
   5  chr5_57542511   Sample    A    G        0      0        2 
   5  chr5_57543788     AAsi    A    G        0      0        2 
   5  chr5_57543788     AKia    A    G        0      0        2 
   5  chr5_57543788     AOna    A    G        0      0        2 
   5  chr5_57543788     ASom    A    G        0      0        2 
   5  chr5_57543788     HCab    A    G        1      2        2 
   5  chr5_57543788     HPrz    A    G        1      2        2 
   5  chr5_57543788     ZBoe    A    G        0      0        2 
   5  chr5_57543788     ZGre    A    G        0      0        2 
   5  chr5_57543788     ZHar    A    G        0      0        2 
   5  chr5_57543788   Sample    A    G        1      2        2 
   5  chr5_57544263     AAsi    C    T        0      0        2 
   5  chr5_57544263     AKia    C    T        0      0        2 
   5  chr5_57544263     AOna    C    T      0.5      1        2 
   5  chr5_57544263     ASom    C    T        0      0        2 
   5  chr5_57544263     HCab    C    T        0      0        2 
   5  chr5_57544263     HPrz    C    T        0      0        2 
   5  chr5_57544263     ZBoe    C    T        0      0        2 
   5  chr5_57544263     ZGre    C    T        0      0        2 
   5  chr5_57544263     ZHar    C    T        0      0        2 
   5  chr5_57544263   Sample    C    T        0      0        2 
   5  chr5_57549951     AAsi    G    C        0      0        2 
   5  chr5_57549951     AKia    G    C        0      0        2 
   5  chr5_57549951     AOna    G    C        0      0        2 
   5  chr5_57549951     ASom    G    C        0      0        2 
   5  chr5_57549951     HCab    G    C        1      2        2 
   5  chr5_57549951     HPrz    G    C        1      2        2 
   5  chr5_57549951     ZBoe    G    C        0      0        2 
   5  chr5_57549951     ZGre    G    C        0      0        2 
   5  chr5_57549951     ZHar    G    C        0      0        2 
   5  chr5_57549951   Sample    G    C        1      2        2 
   5  chr5_57558263     AAsi    T    C        0      0        2 
   5  chr5_57558263     AKia    T    C        0      0        2 
   5  chr5_57558263     AOna    T    C        0      0        2 
   5  chr5_57558263     ASom    T    C        1      2        2 
   5  chr5_57558263     HCab    T    C        0      0        2 
   5  chr5_57558263     HPrz    T    C        0      0        2 
   5  chr5_57558263     ZBoe    T    C        0      0        2 
   5  chr5_57558263     ZGre    T    C        0      0        2 
   5  chr5_57558263     ZHar    T    C        0      0        2 
   5  chr5_57558263   Sample    T    C        0      0        2 
   5  chr5_57563128     AAsi    A    G        0      0        2 
   5  chr5_57563128     AKia    A    G        0      0        2 
   5  chr5_57563128     AOna    A    G        0      0        2 
   5  chr5_57563128     ASom    A    G        0      0        2 
   5  chr5_57563128     HCab    A    G        0      0        2 
   5  chr5_57563128     HPrz    A    G        0      0        2 
   5  chr5_57563128     ZBoe    A    G        1      2        2 
   5  chr5_57563128     ZGre    A    G        1      2        2 
   5  chr5_57563128     ZHar    A    G        1      2        2 
   5  chr5_57563128   Sample    A    G        0      0        2 
   5  chr5_57571312     AAsi    C    T        0      0        2 
   5  chr5_57571312     AKia    C    T        0      0        2 
   5  chr5_57571312     AOna    C    T        0      0        2 
   5  chr5_57571312     ASom    C    T        0      0        2 
   5  chr5_57571312     HCab    C    T        1      2        2 
   5  chr5_57571312     HPrz    C    T        1      2        2 
   5  chr5_57571312     ZBoe    C    T        0      0        2 
   5  chr5_57571312     ZGre    C    T        0      0        2 
   5  chr5_57571312     ZHar    C    T        0      0        2 
   5  chr5_57571312   Sample    C    T        1      2        2 
   5  chr5_57590326     AAsi    G    C        0      0        2 
   5  chr5_57590326     AKia    G    C        0      0        2 
   5  chr5_57590326     AOna    G    C        0      0        2 
   5  chr5_57590326     ASom    G    C        0      0        2 
   5  chr5_57590326     HCab    G    C        0      0        2 
   5  chr5_57590326     HPrz    G    C      0.5      1        2 
   5  chr5_57590326     ZBoe    G    C        0      0        2 
   5  chr5_57590326     ZGre    G    C        0      0        2 
   5  chr5_57590326     ZHar    G    C        0      0        2 
   5  chr5_57590326   Sample    G    C        0      0        2 
   5  chr5_57592320     AAsi    A    G        0      0        2 
   5  chr5_57592320     AKia    A    G        0      0        2 
   5  chr5_57592320     AOna    A    G        0      0        2 
   5  chr5_57592320     ASom    A    G        0      0        2 
   5  chr5_57592320     HCab    A    G      0.5      1        2 
   5  chr5_57592320     HPrz    A    G        0      0        2 
   5  chr5_57592320     ZBoe    A    G        0      0        2 
   5  chr5_57592320     ZGre    A    G        0      0        2 
   5  chr5_57592320     ZHar    A    G        0      0        2 
   5  chr5_57592320   Sample    A    G        0      0        2 
   5  chr5_57593731     AAsi    T    C        0      0        2 
   5  chr5_57593731     AKia    T    C        0      0        2 
   5  chr5_57593731     AOna    T    C        0      0        2 
   5  chr5_57593731     ASom    T    C        0      0        2 
   5  chr5_57593731     HCab    T    C        1      2        2 
   5  chr5_57593731     HPrz    T    C        1      2        2 
   5  chr5_57593731     ZBoe    T    C        0      0        2 
   5  chr5_57593731     ZGre    T    C        0      0        2 
   5  chr5_57593731     ZHar    T    C        0      0        2 
   5  chr5_57593731   Sample    T    C        1      2        2 
   5  chr5_57595325     AAsi    C    T        0      0        2 
   5  chr5_57595325     AKia    C    T        0      0        2 
   5  chr5_57595325     AOna    C    T        0      0        2 
   5  chr5_57595325     ASom    C    T        0      0        2 
   5  chr5_57595325     HCab    C    T        0      0        2 
   5  chr5_57595325     HPrz    C    T        0      0        2 
   5  chr5_57595325     ZBoe    C    T        0      0        2 
   5  chr5_57595325     ZGre    C    T        1      2        2 
   5  chr5_57595325     ZHar    C    T        0      0        2 
   5  chr5_57595325   Sample    C    T        0      0        2 
   5  chr5_57595493     AAsi    C    T        0      0        2 
   5  chr5_57595493     AKia    C    T        0      0        2 
   5  chr5_57595493     AOna    C    T        0      0        2 
   5  chr5_57595493     ASom    C    T        0      0        2 
   5  chr5_57595493     HCab    C    T        1      2        2 
   5  chr5_57595493     HPrz    C    T        1      2        2 
   5  chr5_57595493     ZBoe    C    T        0      0        2 
   5  chr5_57595493     ZGre    C    T        0      0        2 
   5  chr5_57595493     ZHar    C    T        0      0        2 
   5  chr5_57595493   Sample    C    T        1      2        2 
   5  chr5_57599340     AAsi    T    G        1      2        2 
   5  chr5_57599340     AKia    T    G        0      0        2 
   5  chr5_57599340     AOna    T    G        0      0        2 
   5  chr5_57599340     ASom    T    G        1      2        2 
   5  chr5_57599340     HCab    T    G        0      0        2 
   5  chr5_57599340     HPrz    T    G        0      0        2 
   5  chr5_57599340     ZBoe    T    G        0      0        2 
   5  chr5_57599340     ZGre    T    G        0      0        2 
   5  chr5_57599340     ZHar    T    G        0      0        2 
   5  chr5_57599340   Sample    T    G        0      0        2 
   5  chr5_57603199     AAsi    G    T        0      0        2 
   5  chr5_57603199     AKia    G    T        0      0        2 
   5  chr5_57603199     AOna    G    T        0      0        2 
   5  chr5_57603199     ASom    G    T        0      0        2 
   5  chr5_57603199     HCab    G    T        1      2        2 
   5  chr5_57603199     HPrz    G    T        1      2        2 
   5  chr5_57603199     ZBoe    G    T        0      0        2 
   5  chr5_57603199     ZGre    G    T        0      0        2 
   5  chr5_57603199     ZHar    G    T        0      0        2 
   5  chr5_57603199   Sample    G    T        1      2        2 
   5  chr5_57604776     AAsi    T    C        0      0        2 
   5  chr5_57604776     AKia    T    C        0      0        2 
   5  chr5_57604776     AOna    T    C        0      0        2 
   5  chr5_57604776     ASom    T    C        0      0        2 
   5  chr5_57604776     HCab    T    C        1      2        2 
   5  chr5_57604776     HPrz    T    C        0      0        2 
   5  chr5_57604776     ZBoe    T    C        0      0        2 
   5  chr5_57604776     ZGre    T    C        0      0        2 
   5  chr5_57604776     ZHar    T    C        0      0        2 
   5  chr5_57604776   Sample    T    C        0      0        2 
   5  chr5_57605484     AAsi    T    C        0      0        2 
   5  chr5_57605484     AKia    T    C        0      0        2 
   5  chr5_57605484     AOna    T    C      0.5      1        2 
   5  chr5_57605484     ASom    T    C        0      0        2 
   5  chr5_57605484     HCab    T    C        0      0        2 
   5  chr5_57605484     HPrz    T    C        0      0        2 
   5  chr5_57605484     ZBoe    T    C        0      0        2 
   5  chr5_57605484     ZGre    T    C        0      0        2 
   5  chr5_57605484     ZHar    T    C        0      0        2 
   5  chr5_57605484   Sample    T    C        0      0        2 
   5  chr5_57611434     AAsi    G    A        0      0        2 
   5  chr5_57611434     AKia    G    A        0      0        2 
   5  chr5_57611434     AOna    G    A        0      0        2 
   5  chr5_57611434     ASom    G    A        0      0        2 
   5  chr5_57611434     HCab    G    A        0      0        2 
   5  chr5_57611434     HPrz    G    A        0      0        2 
   5  chr5_57611434     ZBoe    G    A        1      2        2 
   5  chr5_57611434     ZGre    G    A        0      0        2 
   5  chr5_57611434     ZHar    G    A        0      0        2 
   5  chr5_57611434   Sample    G    A        0      0        2 
   5  chr5_57627441     AAsi    A    C        0      0        2 
   5  chr5_57627441     AKia    A    C        0      0        2 
   5  chr5_57627441     AOna    A    C        1      2        2 
   5  chr5_57627441     ASom    A    C        0      0        2 
   5  chr5_57627441     HCab    A    C        0      0        2 
   5  chr5_57627441     HPrz    A    C        0      0        2 
   5  chr5_57627441     ZBoe    A    C        0      0        2 
   5  chr5_57627441     ZGre    A    C        0      0        2 
   5  chr5_57627441     ZHar    A    C        0      0        2 
   5  chr5_57627441   Sample    A    C        0      0        2 
   5  chr5_57627851     AAsi    A    G      0.5      1        2 
   5  chr5_57627851     AKia    A    G        0      0        2 
   5  chr5_57627851     AOna    A    G        0      0        2 
   5  chr5_57627851     ASom    A    G        0      0        2 
   5  chr5_57627851     HCab    A    G        0      0        2 
   5  chr5_57627851     HPrz    A    G        0      0        2 
   5  chr5_57627851     ZBoe    A    G        0      0        2 
   5  chr5_57627851     ZGre    A    G        0      0        2 
   5  chr5_57627851     ZHar    A    G        0      0        2 
   5  chr5_57627851   Sample    A    G        0      0        2 
   5  chr5_57629381     AAsi    C    T        0      0        2 
   5  chr5_57629381     AKia    C    T        0      0        2 
   5  chr5_57629381     AOna    C    T        1      2        2 
   5  chr5_57629381     ASom    C    T        0      0        2 
   5  chr5_57629381     HCab    C    T        0      0        2 
   5  chr5_57629381     HPrz    C    T        0      0        2 
   5  chr5_57629381     ZBoe    C    T        0      0        2 
   5  chr5_57629381     ZGre    C    T        0      0        2 
   5  chr5_57629381     ZHar    C    T        0      0        2 
   5  chr5_57629381   Sample    C    T        0      0        2 
   5  chr5_57631028     AAsi    A    G        0      0        2 
   5  chr5_57631028     AKia    A    G        0      0        2 
   5  chr5_57631028     AOna    A    G        0      0        2 
   5  chr5_57631028     ASom    A    G        0      0        2 
   5  chr5_57631028     HCab    A    G        1      2        2 
   5  chr5_57631028     HPrz    A    G      0.5      1        2 
   5  chr5_57631028     ZBoe    A    G        0      0        2 
   5  chr5_57631028     ZGre    A    G        0      0        2 
   5  chr5_57631028     ZHar    A    G        0      0        2 
   5  chr5_57631028   Sample    A    G        1      2        2 
   5  chr5_57631033     AAsi    T    C        0      0        2 
   5  chr5_57631033     AKia    T    C        0      0        2 
   5  chr5_57631033     AOna    T    C        0      0        2 
   5  chr5_57631033     ASom    T    C        0      0        2 
   5  chr5_57631033     HCab    T    C        0      0        2 
   5  chr5_57631033     HPrz    T    C        0      0        2 
   5  chr5_57631033     ZBoe    T    C        0      0        2 
   5  chr5_57631033     ZGre    T    C        1      2        2 
   5  chr5_57631033     ZHar    T    C        0      0        2 
   5  chr5_57631033   Sample    T    C        0      0        2 
   5  chr5_57634515     AAsi    C    G        0      0        2 
   5  chr5_57634515     AKia    C    G        0      0        2 
   5  chr5_57634515     AOna    C    G        0      0        2 
   5  chr5_57634515     ASom    C    G        1      2        2 
   5  chr5_57634515     HCab    C    G        0      0        2 
   5  chr5_57634515     HPrz    C    G        0      0        2 
   5  chr5_57634515     ZBoe    C    G        0      0        2 
   5  chr5_57634515     ZGre    C    G        0      0        2 
   5  chr5_57634515     ZHar    C    G        0      0        2 
   5  chr5_57634515   Sample    C    G        0      0        2 
   5  chr5_57641877     AAsi    C    T        0      0        2 
   5  chr5_57641877     AKia    C    T        0      0        2 
   5  chr5_57641877     AOna    C    T        0      0        2 
   5  chr5_57641877     ASom    C    T        0      0        2 
   5  chr5_57641877     HCab    C    T        1      2        2 
   5  chr5_57641877     HPrz    C    T        1      2        2 
   5  chr5_57641877     ZBoe    C    T        0      0        2 
   5  chr5_57641877     ZGre    C    T        0      0        2 
   5  chr5_57641877     ZHar    C    T        0      0        2 
   5  chr5_57641877   Sample    C    T        1      2        2 
   5  chr5_57643877     AAsi    A    G        0      0        2 
   5  chr5_57643877     AKia    A    G        0      0        2 
   5  chr5_57643877     AOna    A    G        0      0        2 
   5  chr5_57643877     ASom    A    G        0      0        2 
   5  chr5_57643877     HCab    A    G        1      2        2 
   5  chr5_57643877     HPrz    A    G        1      2        2 
   5  chr5_57643877     ZBoe    A    G        0      0        2 
   5  chr5_57643877     ZGre    A    G        0      0        2 
   5  chr5_57643877     ZHar    A    G        0      0        2 
   5  chr5_57643877   Sample    A    G        1      2        2 
   5  chr5_57650650     AAsi    T    C        1      2        2 
   5  chr5_57650650     AKia    T    C        0      0        2 
   5  chr5_57650650     AOna    T    C        0      0        2 
   5  chr5_57650650     ASom    T    C        1      2        2 
   5  chr5_57650650     HCab    T    C        0      0        2 
   5  chr5_57650650     HPrz    T    C        0      0        2 
   5  chr5_57650650     ZBoe    T    C        0      0        2 
   5  chr5_57650650     ZGre    T    C        1      2        2 
   5  chr5_57650650     ZHar    T    C        0      0        2 
   5  chr5_57650650   Sample    T    C        0      0        2 
   5  chr5_57654415     AAsi    C    G        0      0        2 
   5  chr5_57654415     AKia    C    G        0      0        2 
   5  chr5_57654415     AOna    C    G        0      0        2 
   5  chr5_57654415     ASom    C    G        0      0        2 
   5  chr5_57654415     HCab    C    G        1      2        2 
   5  chr5_57654415     HPrz    C    G        1      2        2 
   5  chr5_57654415     ZBoe    C    G        0      0        2 
   5  chr5_57654415     ZGre    C    G        0      0        2 
   5  chr5_57654415     ZHar    C    G        0      0        2 
   5  chr5_57654415   Sample    C    G        1      2        2 
   5  chr5_57680266     AAsi    T    C        0      0        2 
   5  chr5_57680266     AKia    T    C        0      0        2 
   5  chr5_57680266     AOna    T    C        0      0        2 
   5  chr5_57680266     ASom    T    C        0      0        2 
   5  chr5_57680266     HCab    T    C        0      0        2 
   5  chr5_57680266     HPrz    T    C      0.5      1        2 
   5  chr5_57680266     ZBoe    T    C        0      0        2 
   5  chr5_57680266     ZGre    T    C        0      0        2 
   5  chr5_57680266     ZHar    T    C        0      0        2 
   5  chr5_57680266   Sample    T    C        0      0        2 
   5  chr5_57680482     AAsi    C    G        0      0        2 
   5  chr5_57680482     AKia    C    G        0      0        2 
   5  chr5_57680482     AOna    C    G      0.5      1        2 
   5  chr5_57680482     ASom    C    G        0      0        2 
   5  chr5_57680482     HCab    C    G        0      0        2 
   5  chr5_57680482     HPrz    C    G        0      0        2 
   5  chr5_57680482     ZBoe    C    G        0      0        2 
   5  chr5_57680482     ZGre    C    G        0      0        2 
   5  chr5_57680482     ZHar    C    G        0      0        2 
   5  chr5_57680482   Sample    C    G        0      0        2 
   5  chr5_57682621     AAsi    A    G        0      0        2 
   5  chr5_57682621     AKia    A    G        0      0        2 
   5  chr5_57682621     AOna    A    G        0      0        2 
   5  chr5_57682621     ASom    A    G        0      0        2 
   5  chr5_57682621     HCab    A    G        0      0        2 
   5  chr5_57682621     HPrz    A    G        0      0        2 
   5  chr5_57682621     ZBoe    A    G        0      0        2 
   5  chr5_57682621     ZGre    A    G      0.5      1        2 
   5  chr5_57682621     ZHar    A    G        0      0        2 
   5  chr5_57682621   Sample    A    G        0      0        2 
   5  chr5_57682826     AAsi    A    G        0      0        2 
   5  chr5_57682826     AKia    A    G        0      0        2 
   5  chr5_57682826     AOna    A    G        0      0        2 
   5  chr5_57682826     ASom    A    G        0      0        2 
   5  chr5_57682826     HCab    A    G        1      2        2 
   5  chr5_57682826     HPrz    A    G        1      2        2 
   5  chr5_57682826     ZBoe    A    G        0      0        2 
   5  chr5_57682826     ZGre    A    G        0      0        2 
   5  chr5_57682826     ZHar    A    G        0      0        2 
   5  chr5_57682826   Sample    A    G        1      2        2 
   5  chr5_57685371     AAsi    A    G        0      0        2 
   5  chr5_57685371     AKia    A    G        0      0        2 
   5  chr5_57685371     AOna    A    G        0      0        2 
   5  chr5_57685371     ASom    A    G        0      0        2 
   5  chr5_57685371     HCab    A    G        0      0        2 
   5  chr5_57685371     HPrz    A    G        0      0        2 
   5  chr5_57685371     ZBoe    A    G        0      0        2 
   5  chr5_57685371     ZGre    A    G        0      0        2 
   5  chr5_57685371     ZHar    A    G        1      2        2 
   5  chr5_57685371   Sample    A    G        0      0        2 
   5  chr5_57692281     AAsi    T    C        0      0        2 
   5  chr5_57692281     AKia    T    C        0      0        2 
   5  chr5_57692281     AOna    T    C        0      0        2 
   5  chr5_57692281     ASom    T    C        0      0        2 
   5  chr5_57692281     HCab    T    C        0      0        2 
   5  chr5_57692281     HPrz    T    C        0      0        2 
   5  chr5_57692281     ZBoe    T    C        0      0        2 
   5  chr5_57692281     ZGre    T    C        0      0        2 
   5  chr5_57692281     ZHar    T    C        1      2        2 
   5  chr5_57692281   Sample    T    C        0      0        2 
   5  chr5_57693655     AAsi    T    C        0      0        2 
   5  chr5_57693655     AKia    T    C        0      0        2 
   5  chr5_57693655     AOna    T    C      0.5      1        2 
   5  chr5_57693655     ASom    T    C        0      0        2 
   5  chr5_57693655     HCab    T    C        1      2        2 
   5  chr5_57693655     HPrz    T    C        1      2        2 
   5  chr5_57693655     ZBoe    T    C        0      0        2 
   5  chr5_57693655     ZGre    T    C        0      0        2 
   5  chr5_57693655     ZHar    T    C        0      0        2 
   5  chr5_57693655   Sample    T    C        1      2        2 
   5  chr5_57698906     AAsi    C    T      0.5      1        2 
   5  chr5_57698906     AKia    C    T        0      0        2 
   5  chr5_57698906     AOna    C    T        0      0        2 
   5  chr5_57698906     ASom    C    T        0      0        2 
   5  chr5_57698906     HCab    C    T        0      0        2 
   5  chr5_57698906     HPrz    C    T        0      0        2 
   5  chr5_57698906     ZBoe    C    T        0      0        2 
   5  chr5_57698906     ZGre    C    T        0      0        2 
   5  chr5_57698906     ZHar    C    T        0      0        2 
   5  chr5_57698906   Sample    C    T        0      0        2 
   5  chr5_57699458     AAsi    T    C        0      0        2 
   5  chr5_57699458     AKia    T    C        0      0        2 
   5  chr5_57699458     AOna    T    C        0      0        2 
   5  chr5_57699458     ASom    T    C        0      0        2 
   5  chr5_57699458     HCab    T    C        0      0        2 
   5  chr5_57699458     HPrz    T    C        0      0        2 
   5  chr5_57699458     ZBoe    T    C        0      0        2 
   5  chr5_57699458     ZGre    T    C        1      2        2 
   5  chr5_57699458     ZHar    T    C        0      0        2 
   5  chr5_57699458   Sample    T    C        0      0        2 
   5  chr5_57699790     AAsi    A    G        0      0        2 
   5  chr5_57699790     AKia    A    G        0      0        2 
   5  chr5_57699790     AOna    A    G        0      0        2 
   5  chr5_57699790     ASom    A    G        0      0        2 
   5  chr5_57699790     HCab    A    G        0      0        2 
   5  chr5_57699790     HPrz    A    G        0      0        2 
   5  chr5_57699790     ZBoe    A    G        0      0        2 
   5  chr5_57699790     ZGre    A    G        0      0        2 
   5  chr5_57699790     ZHar    A    G        1      2        2 
   5  chr5_57699790   Sample    A    G        0      0        2 
   5  chr5_57701895     AAsi    C    T      0.5      1        2 
   5  chr5_57701895     AKia    C    T        0      0        2 
   5  chr5_57701895     AOna    C    T        0      0        2 
   5  chr5_57701895     ASom    C    T        1      2        2 
   5  chr5_57701895     HCab    C    T        0      0        2 
   5  chr5_57701895     HPrz    C    T        0      0        2 
   5  chr5_57701895     ZBoe    C    T        1      2        2 
   5  chr5_57701895     ZGre    C    T        1      2        2 
   5  chr5_57701895     ZHar    C    T        1      2        2 
   5  chr5_57701895   Sample    C    T        0      0        2 
   5  chr5_57704746     AAsi    G    A        0      0        2 
   5  chr5_57704746     AKia    G    A        0      0        2 
   5  chr5_57704746     AOna    G    A        0      0        2 
   5  chr5_57704746     ASom    G    A        0      0        2 
   5  chr5_57704746     HCab    G    A        0      0        2 
   5  chr5_57704746     HPrz    G    A        0      0        2 
   5  chr5_57704746     ZBoe    G    A      0.5      1        2 
   5  chr5_57704746     ZGre    G    A        0      0        2 
   5  chr5_57704746     ZHar    G    A        0      0        2 
   5  chr5_57704746   Sample    G    A        0      0        2 
   5  chr5_57708300     AAsi    A    C      0.5      1        2 
   5  chr5_57708300     AKia    A    C        0      0        2 
   5  chr5_57708300     AOna    A    C        0      0        2 
   5  chr5_57708300     ASom    A    C        0      0        2 
   5  chr5_57708300     HCab    A    C        0      0        2 
   5  chr5_57708300     HPrz    A    C        0      0        2 
   5  chr5_57708300     ZBoe    A    C        0      0        2 
   5  chr5_57708300     ZGre    A    C        0      0        2 
   5  chr5_57708300     ZHar    A    C        0      0        2 
   5  chr5_57708300   Sample    A    C        0      0        2 
   5  chr5_57708535     AAsi    A    G        0      0        2 
   5  chr5_57708535     AKia    A    G        0      0        2 
   5  chr5_57708535     AOna    A    G        0      0        2 
   5  chr5_57708535     ASom    A    G        0      0        2 
   5  chr5_57708535     HCab    A    G        0      0        2 
   5  chr5_57708535     HPrz    A    G      0.5      1        2 
   5  chr5_57708535     ZBoe    A    G        0      0        2 
   5  chr5_57708535     ZGre    A    G        0      0        2 
   5  chr5_57708535     ZHar    A    G        0      0        2 
   5  chr5_57708535   Sample    A    G        0      0        2 
   5  chr5_57710635     AAsi    G    T        0      0        2 
   5  chr5_57710635     AKia    G    T        0      0        2 
   5  chr5_57710635     AOna    G    T        0      0        2 
   5  chr5_57710635     ASom    G    T        0      0        2 
   5  chr5_57710635     HCab    G    T        1      2        2 
   5  chr5_57710635     HPrz    G    T        1      2        2 
   5  chr5_57710635     ZBoe    G    T        0      0        2 
   5  chr5_57710635     ZGre    G    T        0      0        2 
   5  chr5_57710635     ZHar    G    T        0      0        2 
   5  chr5_57710635   Sample    G    T        1      2        2 
   5  chr5_57715923     AAsi    T    G      0.5      1        2 
   5  chr5_57715923     AKia    T    G        0      0        2 
   5  chr5_57715923     AOna    T    G        0      0        2 
   5  chr5_57715923     ASom    T    G        0      0        2 
   5  chr5_57715923     HCab    T    G        0      0        2 
   5  chr5_57715923     HPrz    T    G        0      0        2 
   5  chr5_57715923     ZBoe    T    G        0      0        2 
   5  chr5_57715923     ZGre    T    G        0      0        2 
   5  chr5_57715923     ZHar    T    G        0      0        2 
   5  chr5_57715923   Sample    T    G        0      0        2 
   5  chr5_57731967     AAsi    A    G        0      0        2 
   5  chr5_57731967     AKia    A    G        0      0        2 
   5  chr5_57731967     AOna    A    G        0      0        2 
   5  chr5_57731967     ASom    A    G        0      0        2 
   5  chr5_57731967     HCab    A    G        1      2        2 
   5  chr5_57731967     HPrz    A    G        1      2        2 
   5  chr5_57731967     ZBoe    A    G        0      0        2 
   5  chr5_57731967     ZGre    A    G        0      0        2 
   5  chr5_57731967     ZHar    A    G        0      0        2 
   5  chr5_57731967   Sample    A    G        1      2        2 
   5  chr5_57732004     AAsi    G    T        0      0        2 
   5  chr5_57732004     AKia    G    T        0      0        2 
   5  chr5_57732004     AOna    G    T        0      0        2 
   5  chr5_57732004     ASom    G    T        0      0        2 
   5  chr5_57732004     HCab    G    T        1      2        2 
   5  chr5_57732004     HPrz    G    T        1      2        2 
   5  chr5_57732004     ZBoe    G    T        0      0        2 
   5  chr5_57732004     ZGre    G    T        0      0        2 
   5  chr5_57732004     ZHar    G    T        0      0        2 
   5  chr5_57732004   Sample    G    T        1      2        2 
   5  chr5_57732241     AAsi    G    C        0      0        2 
   5  chr5_57732241     AKia    G    C        0      0        2 
   5  chr5_57732241     AOna    G    C        0      0        2 
   5  chr5_57732241     ASom    G    C        0      0        2 
   5  chr5_57732241     HCab    G    C        1      2        2 
   5  chr5_57732241     HPrz    G    C        1      2        2 
   5  chr5_57732241     ZBoe    G    C        0      0        2 
   5  chr5_57732241     ZGre    G    C        0      0        2 
   5  chr5_57732241     ZHar    G    C        0      0        2 
   5  chr5_57732241   Sample    G    C        1      2        2 
   5  chr5_57736981     AAsi    C    G        0      0        2 
   5  chr5_57736981     AKia    C    G        0      0        2 
   5  chr5_57736981     AOna    C    G      0.5      1        2 
   5  chr5_57736981     ASom    C    G        0      0        2 
   5  chr5_57736981     HCab    C    G        0      0        2 
   5  chr5_57736981     HPrz    C    G        0      0        2 
   5  chr5_57736981     ZBoe    C    G        0      0        2 
   5  chr5_57736981     ZGre    C    G        0      0        2 
   5  chr5_57736981     ZHar    C    G        0      0        2 
   5  chr5_57736981   Sample    C    G        0      0        2 
   5  chr5_57737086     AAsi    T    C        0      0        2 
   5  chr5_57737086     AKia    T    C        0      0        2 
   5  chr5_57737086     AOna    T    C      0.5      1        2 
   5  chr5_57737086     ASom    T    C        0      0        2 
   5  chr5_57737086     HCab    T    C        0      0        2 
   5  chr5_57737086     HPrz    T    C        0      0        2 
   5  chr5_57737086     ZBoe    T    C        0      0        2 
   5  chr5_57737086     ZGre    T    C        0      0        2 
   5  chr5_57737086     ZHar    T    C        0      0        2 
   5  chr5_57737086   Sample    T    C        0      0        2 
   5  chr5_57737939     AAsi    G    C        0      0        2 
   5  chr5_57737939     AKia    G    C        0      0        2 
   5  chr5_57737939     AOna    G    C        0      0        2 
   5  chr5_57737939     ASom    G    C        0      0        2 
   5  chr5_57737939     HCab    G    C        1      2        2 
   5  chr5_57737939     HPrz    G    C        1      2        2 
   5  chr5_57737939     ZBoe    G    C        0      0        2 
   5  chr5_57737939     ZGre    G    C        0      0        2 
   5  chr5_57737939     ZHar    G    C        0      0        2 
   5  chr5_57737939   Sample    G    C        1      2        2 
   5  chr5_57744191     AAsi    A    G        0      0        2 
   5  chr5_57744191     AKia    A    G        0      0        2 
   5  chr5_57744191     AOna    A    G      0.5      1        2 
   5  chr5_57744191     ASom    A    G        0      0        2 
   5  chr5_57744191     HCab    A    G        0      0        2 
   5  chr5_57744191     HPrz    A    G        0      0        2 
   5  chr5_57744191     ZBoe    A    G        0      0        2 
   5  chr5_57744191     ZGre    A    G        0      0        2 
   5  chr5_57744191     ZHar    A    G        0      0        2 
   5  chr5_57744191   Sample    A    G        0      0        2 
   5  chr5_57745796     AAsi    T    G        0      0        2 
   5  chr5_57745796     AKia    T    G        0      0        2 
   5  chr5_57745796     AOna    T    G        0      0        2 
   5  chr5_57745796     ASom    T    G        0      0        2 
   5  chr5_57745796     HCab    T    G        0      0        2 
   5  chr5_57745796     HPrz    T    G        0      0        2 
   5  chr5_57745796     ZBoe    T    G        0      0        2 
   5  chr5_57745796     ZGre    T    G        0      0        2 
   5  chr5_57745796     ZHar    T    G      0.5      1        2 
   5  chr5_57745796   Sample    T    G        0      0        2 
   5  chr5_57749159     AAsi    A    G        0      0        2 
   5  chr5_57749159     AKia    A    G        0      0        2 
   5  chr5_57749159     AOna    A    G        0      0        2 
   5  chr5_57749159     ASom    A    G        0      0        2 
   5  chr5_57749159     HCab    A    G        0      0        2 
   5  chr5_57749159     HPrz    A    G        0      0        2 
   5  chr5_57749159     ZBoe    A    G        0      0        2 
   5  chr5_57749159     ZGre    A    G        0      0        2 
   5  chr5_57749159     ZHar    A    G        1      2        2 
   5  chr5_57749159   Sample    A    G        0      0        2 
   5  chr5_57759933     AAsi    C    T        0      0        2 
   5  chr5_57759933     AKia    C    T        0      0        2 
   5  chr5_57759933     AOna    C    T        0      0        2 
   5  chr5_57759933     ASom    C    T        0      0        2 
   5  chr5_57759933     HCab    C    T        1      2        2 
   5  chr5_57759933     HPrz    C    T        1      2        2 
   5  chr5_57759933     ZBoe    C    T        0      0        2 
   5  chr5_57759933     ZGre    C    T        1      2        2 
   5  chr5_57759933     ZHar    C    T        0      0        2 
   5  chr5_57759933   Sample    C    T        1      2        2 
   5  chr5_57760939     AAsi    C    A        0      0        2 
   5  chr5_57760939     AKia    C    A        0      0        2 
   5  chr5_57760939     AOna    C    A        0      0        2 
   5  chr5_57760939     ASom    C    A        0      0        2 
   5  chr5_57760939     HCab    C    A        0      0        2 
   5  chr5_57760939     HPrz    C    A        0      0        2 
   5  chr5_57760939     ZBoe    C    A        0      0        2 
   5  chr5_57760939     ZGre    C    A        0      0        2 
   5  chr5_57760939     ZHar    C    A        1      2        2 
   5  chr5_57760939   Sample    C    A        0      0        2 
   5  chr5_57763588     AAsi    T    C        0      0        2 
   5  chr5_57763588     AKia    T    C        0      0        2 
   5  chr5_57763588     AOna    T    C        0      0        2 
   5  chr5_57763588     ASom    T    C        0      0        2 
   5  chr5_57763588     HCab    T    C        0      0        2 
   5  chr5_57763588     HPrz    T    C        0      0        2 
   5  chr5_57763588     ZBoe    T    C      0.5      1        2 
   5  chr5_57763588     ZGre    T    C        0      0        2 
   5  chr5_57763588     ZHar    T    C        0      0        2 
   5  chr5_57763588   Sample    T    C        0      0        2 
   5  chr5_57763720     AAsi    T    C        0      0        2 
   5  chr5_57763720     AKia    T    C        0      0        2 
   5  chr5_57763720     AOna    T    C        0      0        2 
   5  chr5_57763720     ASom    T    C        0      0        2 
   5  chr5_57763720     HCab    T    C        0      0        2 
   5  chr5_57763720     HPrz    T    C        0      0        2 
   5  chr5_57763720     ZBoe    T    C        0      0        2 
   5  chr5_57763720     ZGre    T    C      0.5      1        2 
   5  chr5_57763720     ZHar    T    C        0      0        2 
   5  chr5_57763720   Sample    T    C        0      0        2 
   5  chr5_57764829     AAsi    T    C        0      0        2 
   5  chr5_57764829     AKia    T    C        0      0        2 
   5  chr5_57764829     AOna    T    C        1      2        2 
   5  chr5_57764829     ASom    T    C        0      0        2 
   5  chr5_57764829     HCab    T    C        0      0        2 
   5  chr5_57764829     HPrz    T    C        0      0        2 
   5  chr5_57764829     ZBoe    T    C        0      0        2 
   5  chr5_57764829     ZGre    T    C        0      0        2 
   5  chr5_57764829     ZHar    T    C        0      0        2 
   5  chr5_57764829   Sample    T    C        0      0        2 
   5  chr5_57769606     AAsi    G    A        0      0        2 
   5  chr5_57769606     AKia    G    A        0      0        2 
   5  chr5_57769606     AOna    G    A        0      0        2 
   5  chr5_57769606     ASom    G    A        0      0        2 
   5  chr5_57769606     HCab    G    A      0.5      1        2 
   5  chr5_57769606     HPrz    G    A      0.5      1        2 
   5  chr5_57769606     ZBoe    G    A        0      0        2 
   5  chr5_57769606     ZGre    G    A        0      0        2 
   5  chr5_57769606     ZHar    G    A        0      0        2 
   5  chr5_57769606   Sample    G    A        0      0        2 
   5  chr5_57772979     AAsi    T    C        0      0        2 
   5  chr5_57772979     AKia    T    C        0      0        2 
   5  chr5_57772979     AOna    T    C        0      0        2 
   5  chr5_57772979     ASom    T    C        0      0        2 
   5  chr5_57772979     HCab    T    C        1      2        2 
   5  chr5_57772979     HPrz    T    C        1      2        2 
   5  chr5_57772979     ZBoe    T    C        0      0        2 
   5  chr5_57772979     ZGre    T    C        0      0        2 
   5  chr5_57772979     ZHar    T    C        0      0        2 
   5  chr5_57772979   Sample    T    C        1      2        2 
   5  chr5_57774648     AAsi    T    C        0      0        2 
   5  chr5_57774648     AKia    T    C        0      0        2 
   5  chr5_57774648     AOna    T    C        0      0        2 
   5  chr5_57774648     ASom    T    C        0      0        2 
   5  chr5_57774648     HCab    T    C        1      2        2 
   5  chr5_57774648     HPrz    T    C        1      2        2 
   5  chr5_57774648     ZBoe    T    C        0      0        2 
   5  chr5_57774648     ZGre    T    C        0      0        2 
   5  chr5_57774648     ZHar    T    C        1      2        2 
   5  chr5_57774648   Sample    T    C        1      2        2 
   5  chr5_57775695     AAsi    A    C        0      0        2 
   5  chr5_57775695     AKia    A    C        0      0        2 
   5  chr5_57775695     AOna    A    C        0      0        2 
   5  chr5_57775695     ASom    A    C        0      0        2 
   5  chr5_57775695     HCab    A    C        1      2        2 
   5  chr5_57775695     HPrz    A    C        1      2        2 
   5  chr5_57775695     ZBoe    A    C        0      0        2 
   5  chr5_57775695     ZGre    A    C        0      0        2 
   5  chr5_57775695     ZHar    A    C        0      0        2 
   5  chr5_57775695   Sample    A    C        0      0        2 
   5  chr5_57775759     AAsi    T    C        0      0        2 
   5  chr5_57775759     AKia    T    C        0      0        2 
   5  chr5_57775759     AOna    T    C        0      0        2 
   5  chr5_57775759     ASom    T    C        0      0        2 
   5  chr5_57775759     HCab    T    C        1      2        2 
   5  chr5_57775759     HPrz    T    C        1      2        2 
   5  chr5_57775759     ZBoe    T    C        0      0        2 
   5  chr5_57775759     ZGre    T    C        0      0        2 
   5  chr5_57775759     ZHar    T    C        0      0        2 
   5  chr5_57775759   Sample    T    C        1      2        2 
   5  chr5_57779235     AAsi    C    G        0      0        2 
   5  chr5_57779235     AKia    C    G        0      0        2 
   5  chr5_57779235     AOna    C    G        0      0        2 
   5  chr5_57779235     ASom    C    G        0      0        2 
   5  chr5_57779235     HCab    C    G        1      2        2 
   5  chr5_57779235     HPrz    C    G        1      2        2 
   5  chr5_57779235     ZBoe    C    G        0      0        2 
   5  chr5_57779235     ZGre    C    G        0      0        2 
   5  chr5_57779235     ZHar    C    G        0      0        2 
   5  chr5_57779235   Sample    C    G        1      2        2 
   5  chr5_57784205     AAsi    A    C        0      0        2 
   5  chr5_57784205     AKia    A    C        0      0        2 
   5  chr5_57784205     AOna    A    C        0      0        2 
   5  chr5_57784205     ASom    A    C        0      0        2 
   5  chr5_57784205     HCab    A    C      0.5      1        2 
   5  chr5_57784205     HPrz    A    C      0.5      1        2 
   5  chr5_57784205     ZBoe    A    C        0      0        2 
   5  chr5_57784205     ZGre    A    C        0      0        2 
   5  chr5_57784205     ZHar    A    C        0      0        2 
   5  chr5_57784205   Sample    A    C        0      0        2 
   5  chr5_57784228     AAsi    C    G        0      0        2 
   5  chr5_57784228     AKia    C    G        0      0        2 
   5  chr5_57784228     AOna    C    G        0      0        2 
   5  chr5_57784228     ASom    C    G        0      0        2 
   5  chr5_57784228     HCab    C    G        0      0        2 
   5  chr5_57784228     HPrz    C    G        0      0        2 
   5  chr5_57784228     ZBoe    C    G      0.5      1        2 
   5  chr5_57784228     ZGre    C    G        0      0        2 
   5  chr5_57784228     ZHar    C    G        0      0        2 
   5  chr5_57784228   Sample    C    G        0      0        2 
   5  chr5_57784801     AAsi    T    C        0      0        2 
   5  chr5_57784801     AKia    T    C        0      0        2 
   5  chr5_57784801     AOna    T    C        0      0        2 
   5  chr5_57784801     ASom    T    C        0      0        2 
   5  chr5_57784801     HCab    T    C        0      0        2 
   5  chr5_57784801     HPrz    T    C        0      0        2 
   5  chr5_57784801     ZBoe    T    C        0      0        2 
   5  chr5_57784801     ZGre    T    C        1      2        2 
   5  chr5_57784801     ZHar    T    C        0      0        2 
   5  chr5_57784801   Sample    T    C        0      0        2 
   5  chr5_57788218     AAsi    G    C        0      0        2 
   5  chr5_57788218     AKia    G    C        0      0        2 
   5  chr5_57788218     AOna    G    C        0      0        2 
   5  chr5_57788218     ASom    G    C        0      0        2 
   5  chr5_57788218     HCab    G    C        0      0        2 
   5  chr5_57788218     HPrz    G    C        0      0        2 
   5  chr5_57788218     ZBoe    G    C        1      2        2 
   5  chr5_57788218     ZGre    G    C        0      0        2 
   5  chr5_57788218     ZHar    G    C        0      0        2 
   5  chr5_57788218   Sample    G    C        0      0        2 
   5  chr5_57790226     AAsi    A    G        0      0        2 
   5  chr5_57790226     AKia    A    G        0      0        2 
   5  chr5_57790226     AOna    A    G        0      0        2 
   5  chr5_57790226     ASom    A    G        0      0        2 
   5  chr5_57790226     HCab    A    G      0.5      1        2 
   5  chr5_57790226     HPrz    A    G      0.5      1        2 
   5  chr5_57790226     ZBoe    A    G        0      0        2 
   5  chr5_57790226     ZGre    A    G        0      0        2 
   5  chr5_57790226     ZHar    A    G        0      0        2 
   5  chr5_57790226   Sample    A    G        0      0        2 
   5  chr5_57792710     AAsi    G    A        0      0        2 
   5  chr5_57792710     AKia    G    A        0      0        2 
   5  chr5_57792710     AOna    G    A        0      0        2 
   5  chr5_57792710     ASom    G    A        0      0        2 
   5  chr5_57792710     HCab    G    A        0      0        2 
   5  chr5_57792710     HPrz    G    A        0      0        2 
   5  chr5_57792710     ZBoe    G    A      0.5      1        2 
   5  chr5_57792710     ZGre    G    A        0      0        2 
   5  chr5_57792710     ZHar    G    A        0      0        2 
   5  chr5_57792710   Sample    G    A        0      0        2 
   5  chr5_57797197     AAsi    A    T        0      0        2 
   5  chr5_57797197     AKia    A    T        0      0        2 
   5  chr5_57797197     AOna    A    T        0      0        2 
   5  chr5_57797197     ASom    A    T        0      0        2 
   5  chr5_57797197     HCab    A    T        1      2        2 
   5  chr5_57797197     HPrz    A    T        1      2        2 
   5  chr5_57797197     ZBoe    A    T        0      0        2 
   5  chr5_57797197     ZGre    A    T        0      0        2 
   5  chr5_57797197     ZHar    A    T        0      0        2 
   5  chr5_57797197   Sample    A    T        1      2        2 
   5  chr5_57797390     AAsi    T    C        0      0        2 
   5  chr5_57797390     AKia    T    C        0      0        2 
   5  chr5_57797390     AOna    T    C        0      0        2 
   5  chr5_57797390     ASom    T    C        0      0        2 
   5  chr5_57797390     HCab    T    C        0      0        2 
   5  chr5_57797390     HPrz    T    C      0.5      1        2 
   5  chr5_57797390     ZBoe    T    C        0      0        2 
   5  chr5_57797390     ZGre    T    C        0      0        2 
   5  chr5_57797390     ZHar    T    C        0      0        2 
   5  chr5_57797390   Sample    T    C        0      0        2 
   5  chr5_57800997     AAsi    A    T        0      0        2 
   5  chr5_57800997     AKia    A    T        0      0        2 
   5  chr5_57800997     AOna    A    T        0      0        2 
   5  chr5_57800997     ASom    A    T        0      0        2 
   5  chr5_57800997     HCab    A    T      0.5      1        2 
   5  chr5_57800997     HPrz    A    T      0.5      1        2 
   5  chr5_57800997     ZBoe    A    T        0      0        2 
   5  chr5_57800997     ZGre    A    T        0      0        2 
   5  chr5_57800997     ZHar    A    T        0      0        2 
   5  chr5_57800997   Sample    A    T        0      0        2 
   5  chr5_57804278     AAsi    A    G        0      0        2 
   5  chr5_57804278     AKia    A    G        0      0        2 
   5  chr5_57804278     AOna    A    G        0      0        2 
   5  chr5_57804278     ASom    A    G        0      0        2 
   5  chr5_57804278     HCab    A    G        0      0        2 
   5  chr5_57804278     HPrz    A    G        0      0        2 
   5  chr5_57804278     ZBoe    A    G        0      0        2 
   5  chr5_57804278     ZGre    A    G        1      2        2 
   5  chr5_57804278     ZHar    A    G        0      0        2 
   5  chr5_57804278   Sample    A    G        0      0        2 
   5  chr5_57805576     AAsi    C    G        0      0        2 
   5  chr5_57805576     AKia    C    G        0      0        2 
   5  chr5_57805576     AOna    C    G        0      0        2 
   5  chr5_57805576     ASom    C    G        0      0        2 
   5  chr5_57805576     HCab    C    G      0.5      1        2 
   5  chr5_57805576     HPrz    C    G        0      0        2 
   5  chr5_57805576     ZBoe    C    G        0      0        2 
   5  chr5_57805576     ZGre    C    G        0      0        2 
   5  chr5_57805576     ZHar    C    G        0      0        2 
   5  chr5_57805576   Sample    C    G        0      0        2 
   5  chr5_57805800     AAsi    T    C        0      0        2 
   5  chr5_57805800     AKia    T    C        0      0        2 
   5  chr5_57805800     AOna    T    C        0      0        2 
   5  chr5_57805800     ASom    T    C        0      0        2 
   5  chr5_57805800     HCab    T    C        0      0        2 
   5  chr5_57805800     HPrz    T    C        0      0        2 
   5  chr5_57805800     ZBoe    T    C        0      0        2 
   5  chr5_57805800     ZGre    T    C        1      2        2 
   5  chr5_57805800     ZHar    T    C        0      0        2 
   5  chr5_57805800   Sample    T    C        0      0        2 
   5  chr5_57811732     AAsi    G    C        0      0        2 
   5  chr5_57811732     AKia    G    C        0      0        2 
   5  chr5_57811732     AOna    G    C        0      0        2 
   5  chr5_57811732     ASom    G    C        0      0        2 
   5  chr5_57811732     HCab    G    C        0      0        2 
   5  chr5_57811732     HPrz    G    C        0      0        2 
   5  chr5_57811732     ZBoe    G    C      0.5      1        2 
   5  chr5_57811732     ZGre    G    C        0      0        2 
   5  chr5_57811732     ZHar    G    C        0      0        2 
   5  chr5_57811732   Sample    G    C        0      0        2 
   5  chr5_57812678     AAsi    A    G        0      0        2 
   5  chr5_57812678     AKia    A    G        0      0        2 
   5  chr5_57812678     AOna    A    G        0      0        2 
   5  chr5_57812678     ASom    A    G        0      0        2 
   5  chr5_57812678     HCab    A    G        0      0        2 
   5  chr5_57812678     HPrz    A    G        0      0        2 
   5  chr5_57812678     ZBoe    A    G        0      0        2 
   5  chr5_57812678     ZGre    A    G        1      2        2 
   5  chr5_57812678     ZHar    A    G        0      0        2 
   5  chr5_57812678   Sample    A    G        0      0        2 
   5  chr5_57813859     AAsi    C    T        0      0        2 
   5  chr5_57813859     AKia    C    T        0      0        2 
   5  chr5_57813859     AOna    C    T        0      0        2 
   5  chr5_57813859     ASom    C    T        1      2        2 
   5  chr5_57813859     HCab    C    T        0      0        2 
   5  chr5_57813859     HPrz    C    T        0      0        2 
   5  chr5_57813859     ZBoe    C    T        0      0        2 
   5  chr5_57813859     ZGre    C    T        0      0        2 
   5  chr5_57813859     ZHar    C    T        0      0        2 
   5  chr5_57813859   Sample    C    T        0      0        2 
   5  chr5_57814760     AAsi    G    A        0      0        2 
   5  chr5_57814760     AKia    G    A        0      0        2 
   5  chr5_57814760     AOna    G    A        0      0        2 
   5  chr5_57814760     ASom    G    A        0      0        2 
   5  chr5_57814760     HCab    G    A        1      2        2 
   5  chr5_57814760     HPrz    G    A        1      2        2 
   5  chr5_57814760     ZBoe    G    A        0      0        2 
   5  chr5_57814760     ZGre    G    A        0      0        2 
   5  chr5_57814760     ZHar    G    A        0      0        2 
   5  chr5_57814760   Sample    G    A        1      2        2 
   5  chr5_57815291     AAsi    T    C        0      0        2 
   5  chr5_57815291     AKia    T    C        0      0        2 
   5  chr5_57815291     AOna    T    C        0      0        2 
   5  chr5_57815291     ASom    T    C        0      0        2 
   5  chr5_57815291     HCab    T    C        1      2        2 
   5  chr5_57815291     HPrz    T    C        1      2        2 
   5  chr5_57815291     ZBoe    T    C        0      0        2 
   5  chr5_57815291     ZGre    T    C        0      0        2 
   5  chr5_57815291     ZHar    T    C        0      0        2 
   5  chr5_57815291   Sample    T    C        1      2        2 
   5  chr5_57816957     AAsi    G    A        0      0        2 
   5  chr5_57816957     AKia    G    A        0      0        2 
   5  chr5_57816957     AOna    G    A        0      0        2 
   5  chr5_57816957     ASom    G    A        0      0        2 
   5  chr5_57816957     HCab    G    A      0.5      1        2 
   5  chr5_57816957     HPrz    G    A        1      2        2 
   5  chr5_57816957     ZBoe    G    A        0      0        2 
   5  chr5_57816957     ZGre    G    A        0      0        2 
   5  chr5_57816957     ZHar    G    A        0      0        2 
   5  chr5_57816957   Sample    G    A        1      2        2 
   5  chr5_57818056     AAsi    A    G        0      0        2 
   5  chr5_57818056     AKia    A    G        0      0        2 
   5  chr5_57818056     AOna    A    G        0      0        2 
   5  chr5_57818056     ASom    A    G        0      0        2 
   5  chr5_57818056     HCab    A    G        0      0        2 
   5  chr5_57818056     HPrz    A    G        0      0        2 
   5  chr5_57818056     ZBoe    A    G        1      2        2 
   5  chr5_57818056     ZGre    A    G        0      0        2 
   5  chr5_57818056     ZHar    A    G        0      0        2 
   5  chr5_57818056   Sample    A    G        0      0        2 
   5  chr5_57824267     AAsi    A    G        0      0        2 
   5  chr5_57824267     AKia    A    G        0      0        2 
   5  chr5_57824267     AOna    A    G        0      0        2 
   5  chr5_57824267     ASom    A    G        0      0        2 
   5  chr5_57824267     HCab    A    G        0      0        2 
   5  chr5_57824267     HPrz    A    G        0      0        2 
   5  chr5_57824267     ZBoe    A    G      0.5      1        2 
   5  chr5_57824267     ZGre    A    G        0      0        2 
   5  chr5_57824267     ZHar    A    G        0      0        2 
   5  chr5_57824267   Sample    A    G        0      0        2 
   5  chr5_57830960     AAsi    G    A        0      0        2 
   5  chr5_57830960     AKia    G    A        0      0        2 
   5  chr5_57830960     AOna    G    A      0.5      1        2 
   5  chr5_57830960     ASom    G    A        0      0        2 
   5  chr5_57830960     HCab    G    A        0      0        2 
   5  chr5_57830960     HPrz    G    A        0      0        2 
   5  chr5_57830960     ZBoe    G    A        0      0        2 
   5  chr5_57830960     ZGre    G    A        0      0        2 
   5  chr5_57830960     ZHar    G    A        0      0        2 
   5  chr5_57830960   Sample    G    A        0      0        2 
   5  chr5_57832324     AAsi    C    T        0      0        2 
   5  chr5_57832324     AKia    C    T      0.5      1        2 
   5  chr5_57832324     AOna    C    T        0      0        2 
   5  chr5_57832324     ASom    C    T        0      0        2 
   5  chr5_57832324     HCab    C    T        0      0        2 
   5  chr5_57832324     HPrz    C    T        0      0        2 
   5  chr5_57832324     ZBoe    C    T        0      0        2 
   5  chr5_57832324     ZGre    C    T        0      0        2 
   5  chr5_57832324     ZHar    C    T        0      0        2 
   5  chr5_57832324   Sample    C    T        0      0        2 
   5  chr5_57834005     AAsi    T    C        0      0        2 
   5  chr5_57834005     AKia    T    C        0      0        2 
   5  chr5_57834005     AOna    T    C        0      0        2 
   5  chr5_57834005     ASom    T    C        0      0        2 
   5  chr5_57834005     HCab    T    C        1      2        2 
   5  chr5_57834005     HPrz    T    C        1      2        2 
   5  chr5_57834005     ZBoe    T    C        0      0        2 
   5  chr5_57834005     ZGre    T    C        0      0        2 
   5  chr5_57834005     ZHar    T    C        0      0        2 
   5  chr5_57834005   Sample    T    C        1      2        2 
   5  chr5_57834845     AAsi    T    A        0      0        2 
   5  chr5_57834845     AKia    T    A        0      0        2 
   5  chr5_57834845     AOna    T    A        0      0        2 
   5  chr5_57834845     ASom    T    A        0      0        2 
   5  chr5_57834845     HCab    T    A        1      2        2 
   5  chr5_57834845     HPrz    T    A        1      2        2 
   5  chr5_57834845     ZBoe    T    A        0      0        2 
   5  chr5_57834845     ZGre    T    A        0      0        2 
   5  chr5_57834845     ZHar    T    A        0      0        2 
   5  chr5_57834845   Sample    T    A        1      2        2 
   5  chr5_57838171     AAsi    T    C        0      0        2 
   5  chr5_57838171     AKia    T    C        0      0        2 
   5  chr5_57838171     AOna    T    C        0      0        2 
   5  chr5_57838171     ASom    T    C        0      0        2 
   5  chr5_57838171     HCab    T    C      0.5      1        2 
   5  chr5_57838171     HPrz    T    C      0.5      1        2 
   5  chr5_57838171     ZBoe    T    C        0      0        2 
   5  chr5_57838171     ZGre    T    C        0      0        2 
   5  chr5_57838171     ZHar    T    C        0      0        2 
   5  chr5_57838171   Sample    T    C        0      0        2 
   5  chr5_57861430     AAsi    T    C        0      0        2 
   5  chr5_57861430     AKia    T    C        0      0        2 
   5  chr5_57861430     AOna    T    C        0      0        2 
   5  chr5_57861430     ASom    T    C        0      0        2 
   5  chr5_57861430     HCab    T    C      0.5      1        2 
   5  chr5_57861430     HPrz    T    C        0      0        2 
   5  chr5_57861430     ZBoe    T    C        0      0        2 
   5  chr5_57861430     ZGre    T    C        0      0        2 
   5  chr5_57861430     ZHar    T    C        0      0        2 
   5  chr5_57861430   Sample    T    C        0      0        2 
   5  chr5_57863666     AAsi    A    G        0      0        2 
   5  chr5_57863666     AKia    A    G        0      0        2 
   5  chr5_57863666     AOna    A    G      0.5      1        2 
   5  chr5_57863666     ASom    A    G        0      0        2 
   5  chr5_57863666     HCab    A    G        0      0        2 
   5  chr5_57863666     HPrz    A    G        0      0        2 
   5  chr5_57863666     ZBoe    A    G        0      0        2 
   5  chr5_57863666     ZGre    A    G        0      0        2 
   5  chr5_57863666     ZHar    A    G        0      0        2 
   5  chr5_57863666   Sample    A    G        0      0        2 
   5  chr5_57863953     AAsi    T    C        0      0        2 
   5  chr5_57863953     AKia    T    C        1      2        2 
   5  chr5_57863953     AOna    T    C        1      2        2 
   5  chr5_57863953     ASom    T    C        0      0        2 
   5  chr5_57863953     HCab    T    C        0      0        2 
   5  chr5_57863953     HPrz    T    C        0      0        2 
   5  chr5_57863953     ZBoe    T    C        0      0        2 
   5  chr5_57863953     ZGre    T    C        0      0        2 
   5  chr5_57863953     ZHar    T    C        0      0        2 
   5  chr5_57863953   Sample    T    C        0      0        2 
   5  chr5_57867896     AAsi    A    G        0      0        2 
   5  chr5_57867896     AKia    A    G        0      0        2 
   5  chr5_57867896     AOna    A    G        0      0        2 
   5  chr5_57867896     ASom    A    G        1      2        2 
   5  chr5_57867896     HCab    A    G        0      0        2 
   5  chr5_57867896     HPrz    A    G        0      0        2 
   5  chr5_57867896     ZBoe    A    G        0      0        2 
   5  chr5_57867896     ZGre    A    G        0      0        2 
   5  chr5_57867896     ZHar    A    G        0      0        2 
   5  chr5_57867896   Sample    A    G        0      0        2 
   5  chr5_57875084     AAsi    G    C        0      0        2 
   5  chr5_57875084     AKia    G    C        0      0        2 
   5  chr5_57875084     AOna    G    C        0      0        2 
   5  chr5_57875084     ASom    G    C        0      0        2 
   5  chr5_57875084     HCab    G    C        0      0        2 
   5  chr5_57875084     HPrz    G    C        0      0        2 
   5  chr5_57875084     ZBoe    G    C        0      0        2 
   5  chr5_57875084     ZGre    G    C        0      0        2 
   5  chr5_57875084     ZHar    G    C        1      2        2 
   5  chr5_57875084   Sample    G    C        0      0        2 
   5  chr5_57892389     AAsi    T    C        0      0        2 
   5  chr5_57892389     AKia    T    C        1      2        2 
   5  chr5_57892389     AOna    T    C      0.5      1        2 
   5  chr5_57892389     ASom    T    C        0      0        2 
   5  chr5_57892389     HCab    T    C        0      0        2 
   5  chr5_57892389     HPrz    T    C        0      0        2 
   5  chr5_57892389     ZBoe    T    C        0      0        2 
   5  chr5_57892389     ZGre    T    C        0      0        2 
   5  chr5_57892389     ZHar    T    C        0      0        2 
   5  chr5_57892389   Sample    T    C        0      0        2 
   5  chr5_57914975     AAsi    C    A      0.5      1        2 
   5  chr5_57914975     AKia    C    A        0      0        2 
   5  chr5_57914975     AOna    C    A        0      0        2 
   5  chr5_57914975     ASom    C    A        0      0        2 
   5  chr5_57914975     HCab    C    A        0      0        2 
   5  chr5_57914975     HPrz    C    A        0      0        2 
   5  chr5_57914975     ZBoe    C    A        0      0        2 
   5  chr5_57914975     ZGre    C    A        0      0        2 
   5  chr5_57914975     ZHar    C    A        0      0        2 
   5  chr5_57914975   Sample    C    A        0      0        2 
   5  chr5_57915089     AAsi    A    G        0      0        2 
   5  chr5_57915089     AKia    A    G        0      0        2 
   5  chr5_57915089     AOna    A    G        0      0        2 
   5  chr5_57915089     ASom    A    G        0      0        2 
   5  chr5_57915089     HCab    A    G        0      0        2 
   5  chr5_57915089     HPrz    A    G      0.5      1        2 
   5  chr5_57915089     ZBoe    A    G        0      0        2 
   5  chr5_57915089     ZGre    A    G        0      0        2 
   5  chr5_57915089     ZHar    A    G        0      0        2 
   5  chr5_57915089   Sample    A    G        0      0        2 
   5  chr5_57917962     AAsi    A    T        0      0        2 
   5  chr5_57917962     AKia    A    T        0      0        2 
   5  chr5_57917962     AOna    A    T        0      0        2 
   5  chr5_57917962     ASom    A    T        0      0        2 
   5  chr5_57917962     HCab    A    T        0      0        2 
   5  chr5_57917962     HPrz    A    T        0      0        2 
   5  chr5_57917962     ZBoe    A    T      0.5      1        2 
   5  chr5_57917962     ZGre    A    T        0      0        2 
   5  chr5_57917962     ZHar    A    T        0      0        2 
   5  chr5_57917962   Sample    A    T        0      0        2 
   5  chr5_57918048     AAsi    T    G        0      0        2 
   5  chr5_57918048     AKia    T    G        0      0        2 
   5  chr5_57918048     AOna    T    G        0      0        2 
   5  chr5_57918048     ASom    T    G        0      0        2 
   5  chr5_57918048     HCab    T    G        0      0        2 
   5  chr5_57918048     HPrz    T    G        0      0        2 
   5  chr5_57918048     ZBoe    T    G        0      0        2 
   5  chr5_57918048     ZGre    T    G        0      0        2 
   5  chr5_57918048     ZHar    T    G        1      2        2 
   5  chr5_57918048   Sample    T    G        0      0        2 
   5  chr5_57920467     AAsi    T    C        0      0        2 
   5  chr5_57920467     AKia    T    C        0      0        2 
   5  chr5_57920467     AOna    T    C        0      0        2 
   5  chr5_57920467     ASom    T    C        0      0        2 
   5  chr5_57920467     HCab    T    C        1      2        2 
   5  chr5_57920467     HPrz    T    C        1      2        2 
   5  chr5_57920467     ZBoe    T    C        0      0        2 
   5  chr5_57920467     ZGre    T    C        0      0        2 
   5  chr5_57920467     ZHar    T    C        0      0        2 
   5  chr5_57920467   Sample    T    C        1      2        2 
   5  chr5_57922934     AAsi    G    C        0      0        2 
   5  chr5_57922934     AKia    G    C        1      2        2 
   5  chr5_57922934     AOna    G    C        1      2        2 
   5  chr5_57922934     ASom    G    C        0      0        2 
   5  chr5_57922934     HCab    G    C        0      0        2 
   5  chr5_57922934     HPrz    G    C        0      0        2 
   5  chr5_57922934     ZBoe    G    C        0      0        2 
   5  chr5_57922934     ZGre    G    C        0      0        2 
   5  chr5_57922934     ZHar    G    C        0      0        2 
   5  chr5_57922934   Sample    G    C        0      0        2 
   5  chr5_57922980     AAsi    A    G        0      0        2 
   5  chr5_57922980     AKia    A    G        0      0        2 
   5  chr5_57922980     AOna    A    G        0      0        2 
   5  chr5_57922980     ASom    A    G        0      0        2 
   5  chr5_57922980     HCab    A    G        0      0        2 
   5  chr5_57922980     HPrz    A    G        0      0        2 
   5  chr5_57922980     ZBoe    A    G        0      0        2 
   5  chr5_57922980     ZGre    A    G        1      2        2 
   5  chr5_57922980     ZHar    A    G        0      0        2 
   5  chr5_57922980   Sample    A    G        0      0        2 
   5  chr5_57930435     AAsi    G    T        0      0        2 
   5  chr5_57930435     AKia    G    T        0      0        2 
   5  chr5_57930435     AOna    G    T        0      0        2 
   5  chr5_57930435     ASom    G    T        0      0        2 
   5  chr5_57930435     HCab    G    T        0      0        2 
   5  chr5_57930435     HPrz    G    T      0.5      1        2 
   5  chr5_57930435     ZBoe    G    T        0      0        2 
   5  chr5_57930435     ZGre    G    T        0      0        2 
   5  chr5_57930435     ZHar    G    T        0      0        2 
   5  chr5_57930435   Sample    G    T        0      0        2 
   5  chr5_57931673     AAsi    C    A        0      0        2 
   5  chr5_57931673     AKia    C    A        0      0        2 
   5  chr5_57931673     AOna    C    A      0.5      1        2 
   5  chr5_57931673     ASom    C    A        0      0        2 
   5  chr5_57931673     HCab    C    A        0      0        2 
   5  chr5_57931673     HPrz    C    A        0      0        2 
   5  chr5_57931673     ZBoe    C    A        0      0        2 
   5  chr5_57931673     ZGre    C    A        0      0        2 
   5  chr5_57931673     ZHar    C    A        0      0        2 
   5  chr5_57931673   Sample    C    A        0      0        2 
   5  chr5_57933304     AAsi    T    C      0.5      1        2 
   5  chr5_57933304     AKia    T    C        0      0        2 
   5  chr5_57933304     AOna    T    C        0      0        2 
   5  chr5_57933304     ASom    T    C        0      0        2 
   5  chr5_57933304     HCab    T    C        0      0        2 
   5  chr5_57933304     HPrz    T    C        0      0        2 
   5  chr5_57933304     ZBoe    T    C        0      0        2 
   5  chr5_57933304     ZGre    T    C        0      0        2 
   5  chr5_57933304     ZHar    T    C        0      0        2 
   5  chr5_57933304   Sample    T    C        0      0        2 
   5  chr5_57943904     AAsi    A    G        0      0        2 
   5  chr5_57943904     AKia    A    G        0      0        2 
   5  chr5_57943904     AOna    A    G      0.5      1        2 
   5  chr5_57943904     ASom    A    G        0      0        2 
   5  chr5_57943904     HCab    A    G        0      0        2 
   5  chr5_57943904     HPrz    A    G        0      0        2 
   5  chr5_57943904     ZBoe    A    G        0      0        2 
   5  chr5_57943904     ZGre    A    G        0      0        2 
   5  chr5_57943904     ZHar    A    G        0      0        2 
   5  chr5_57943904   Sample    A    G        0      0        2 
   5  chr5_57945110     AAsi    C    T      0.5      1        2 
   5  chr5_57945110     AKia    C    T        0      0        2 
   5  chr5_57945110     AOna    C    T        0      0        2 
   5  chr5_57945110     ASom    C    T        0      0        2 
   5  chr5_57945110     HCab    C    T        0      0        2 
   5  chr5_57945110     HPrz    C    T        0      0        2 
   5  chr5_57945110     ZBoe    C    T      0.5      1        2 
   5  chr5_57945110     ZGre    C    T        0      0        2 
   5  chr5_57945110     ZHar    C    T        0      0        2 
   5  chr5_57945110   Sample    C    T        0      0        2 
   5  chr5_57947080     AAsi    C    A      0.5      1        2 
   5  chr5_57947080     AKia    C    A        0      0        2 
   5  chr5_57947080     AOna    C    A        0      0        2 
   5  chr5_57947080     ASom    C    A        1      2        2 
   5  chr5_57947080     HCab    C    A        0      0        2 
   5  chr5_57947080     HPrz    C    A        0      0        2 
   5  chr5_57947080     ZBoe    C    A        0      0        2 
   5  chr5_57947080     ZGre    C    A        0      0        2 
   5  chr5_57947080     ZHar    C    A        0      0        2 
   5  chr5_57947080   Sample    C    A        0      0        2 
   5  chr5_57953627     AAsi    G    A        0      0        2 
   5  chr5_57953627     AKia    G    A        0      0        2 
   5  chr5_57953627     AOna    G    A        0      0        2 
   5  chr5_57953627     ASom    G    A        0      0        2 
   5  chr5_57953627     HCab    G    A        1      2        2 
   5  chr5_57953627     HPrz    G    A        1      2        2 
   5  chr5_57953627     ZBoe    G    A        0      0        2 
   5  chr5_57953627     ZGre    G    A        0      0        2 
   5  chr5_57953627     ZHar    G    A        0      0        2 
   5  chr5_57953627   Sample    G    A        1      2        2 
   5  chr5_57954151     AAsi    A    T        0      0        2 
   5  chr5_57954151     AKia    A    T        0      0        2 
   5  chr5_57954151     AOna    A    T        0      0        2 
   5  chr5_57954151     ASom    A    T        0      0        2 
   5  chr5_57954151     HCab    A    T        1      2        2 
   5  chr5_57954151     HPrz    A    T        1      2        2 
   5  chr5_57954151     ZBoe    A    T        0      0        2 
   5  chr5_57954151     ZGre    A    T        0      0        2 
   5  chr5_57954151     ZHar    A    T        0      0        2 
   5  chr5_57954151   Sample    A    T        1      2        2 
   5  chr5_57954872     AAsi    C    T        0      0        2 
   5  chr5_57954872     AKia    C    T        0      0        2 
   5  chr5_57954872     AOna    C    T        0      0        2 
   5  chr5_57954872     ASom    C    T        0      0        2 
   5  chr5_57954872     HCab    C    T        1      2        2 
   5  chr5_57954872     HPrz    C    T        1      2        2 
   5  chr5_57954872     ZBoe    C    T        0      0        2 
   5  chr5_57954872     ZGre    C    T        0      0        2 
   5  chr5_57954872     ZHar    C    T        0      0        2 
   5  chr5_57954872   Sample    C    T        1      2        2 
   5  chr5_57955745     AAsi    C    G        0      0        2 
   5  chr5_57955745     AKia    C    G        0      0        2 
   5  chr5_57955745     AOna    C    G        0      0        2 
   5  chr5_57955745     ASom    C    G        0      0        2 
   5  chr5_57955745     HCab    C    G        1      2        2 
   5  chr5_57955745     HPrz    C    G        1      2        2 
   5  chr5_57955745     ZBoe    C    G        0      0        2 
   5  chr5_57955745     ZGre    C    G        0      0        2 
   5  chr5_57955745     ZHar    C    G        0      0        2 
   5  chr5_57955745   Sample    C    G        1      2        2 
   5  chr5_57962807     AAsi    A    G        0      0        2 
   5  chr5_57962807     AKia    A    G        0      0        2 
   5  chr5_57962807     AOna    A    G        0      0        2 
   5  chr5_57962807     ASom    A    G        0      0        2 
   5  chr5_57962807     HCab    A    G        0      0        2 
   5  chr5_57962807     HPrz    A    G        0      0        2 
   5  chr5_57962807     ZBoe    A    G      0.5      1        2 
   5  chr5_57962807     ZGre    A    G        0      0        2 
   5  chr5_57962807     ZHar    A    G        0      0        2 
   5  chr5_57962807   Sample    A    G        0      0        2 
   5  chr5_57972003     AAsi    G    C        1      2        2 
   5  chr5_57972003     AKia    G    C        1      2        2 
   5  chr5_57972003     AOna    G    C        0      0        2 
   5  chr5_57972003     ASom    G    C        1      2        2 
   5  chr5_57972003     HCab    G    C        0      0        2 
   5  chr5_57972003     HPrz    G    C        0      0        2 
   5  chr5_57972003     ZBoe    G    C        0      0        2 
   5  chr5_57972003     ZGre    G    C        0      0        2 
   5  chr5_57972003     ZHar    G    C        0      0        2 
   5  chr5_57972003   Sample    G    C        0      0        2 
   5  chr5_57972390     AAsi    C    T        0      0        2 
   5  chr5_57972390     AKia    C    T        0      0        2 
   5  chr5_57972390     AOna    C    T        0      0        2 
   5  chr5_57972390     ASom    C    T        0      0        2 
   5  chr5_57972390     HCab    C    T      0.5      1        2 
   5  chr5_57972390     HPrz    C    T        0      0        2 
   5  chr5_57972390     ZBoe    C    T        0      0        2 
   5  chr5_57972390     ZGre    C    T        0      0        2 
   5  chr5_57972390     ZHar    C    T        0      0        2 
   5  chr5_57972390   Sample    C    T        0      0        2 
   5  chr5_57983013     AAsi    C    T        0      0        2 
   5  chr5_57983013     AKia    C    T        0      0        2 
   5  chr5_57983013     AOna    C    T        0      0        2 
   5  chr5_57983013     ASom    C    T        0      0        2 
   5  chr5_57983013     HCab    C    T        1      2        2 
   5  chr5_57983013     HPrz    C    T        1      2        2 
   5  chr5_57983013     ZBoe    C    T        0      0        2 
   5  chr5_57983013     ZGre    C    T        0      0        2 
   5  chr5_57983013     ZHar    C    T        0      0        2 
   5  chr5_57983013   Sample    C    T        1      2        2 
   5  chr5_57985275     AAsi    G    C        0      0        2 
   5  chr5_57985275     AKia    G    C        0      0        2 
   5  chr5_57985275     AOna    G    C        0      0        2 
   5  chr5_57985275     ASom    G    C        0      0        2 
   5  chr5_57985275     HCab    G    C        0      0        2 
   5  chr5_57985275     HPrz    G    C        0      0        2 
   5  chr5_57985275     ZBoe    G    C      0.5      1        2 
   5  chr5_57985275     ZGre    G    C        0      0        2 
   5  chr5_57985275     ZHar    G    C        0      0        2 
   5  chr5_57985275   Sample    G    C        0      0        2 
   5  chr5_57985357     AAsi    C    A        0      0        2 
   5  chr5_57985357     AKia    C    A        0      0        2 
   5  chr5_57985357     AOna    C    A        0      0        2 
   5  chr5_57985357     ASom    C    A        0      0        2 
   5  chr5_57985357     HCab    C    A        0      0        2 
   5  chr5_57985357     HPrz    C    A        0      0        2 
   5  chr5_57985357     ZBoe    C    A        0      0        2 
   5  chr5_57985357     ZGre    C    A      0.5      1        2 
   5  chr5_57985357     ZHar    C    A        0      0        2 
   5  chr5_57985357   Sample    C    A        0      0        2 
   5  chr5_57989471     AAsi    T    C        0      0        2 
   5  chr5_57989471     AKia    T    C        1      2        2 
   5  chr5_57989471     AOna    T    C        0      0        2 
   5  chr5_57989471     ASom    T    C        0      0        2 
   5  chr5_57989471     HCab    T    C        0      0        2 
   5  chr5_57989471     HPrz    T    C        0      0        2 
   5  chr5_57989471     ZBoe    T    C        0      0        2 
   5  chr5_57989471     ZGre    T    C        0      0        2 
   5  chr5_57989471     ZHar    T    C        0      0        2 
   5  chr5_57989471   Sample    T    C        0      0        2 
   5  chr5_57992110     AAsi    C    T        0      0        2 
   5  chr5_57992110     AKia    C    T        0      0        2 
   5  chr5_57992110     AOna    C    T      0.5      1        2 
   5  chr5_57992110     ASom    C    T        0      0        2 
   5  chr5_57992110     HCab    C    T        0      0        2 
   5  chr5_57992110     HPrz    C    T        0      0        2 
   5  chr5_57992110     ZBoe    C    T        0      0        2 
   5  chr5_57992110     ZGre    C    T        0      0        2 
   5  chr5_57992110     ZHar    C    T        0      0        2 
   5  chr5_57992110   Sample    C    T        0      0        2 
   5  chr5_57998717     AAsi    A    T        0      0        2 
   5  chr5_57998717     AKia    A    T        0      0        2 
   5  chr5_57998717     AOna    A    T        0      0        2 
   5  chr5_57998717     ASom    A    T        1      2        2 
   5  chr5_57998717     HCab    A    T        0      0        2 
   5  chr5_57998717     HPrz    A    T        0      0        2 
   5  chr5_57998717     ZBoe    A    T        0      0        2 
   5  chr5_57998717     ZGre    A    T        0      0        2 
   5  chr5_57998717     ZHar    A    T        0      0        2 
   5  chr5_57998717   Sample    A    T        0      0        2 
   5  chr5_58011173     AAsi    A    G        0      0        2 
   5  chr5_58011173     AKia    A    G        0      0        2 
   5  chr5_58011173     AOna    A    G        0      0        2 
   5  chr5_58011173     ASom    A    G        0      0        2 
   5  chr5_58011173     HCab    A    G        0      0        2 
   5  chr5_58011173     HPrz    A    G        0      0        2 
   5  chr5_58011173     ZBoe    A    G        0      0        2 
   5  chr5_58011173     ZGre    A    G        1      2        2 
   5  chr5_58011173     ZHar    A    G        0      0        2 
   5  chr5_58011173   Sample    A    G        0      0        2 
   5  chr5_58012360     AAsi    T    C        0      0        2 
   5  chr5_58012360     AKia    T    C        0      0        2 
   5  chr5_58012360     AOna    T    C        0      0        2 
   5  chr5_58012360     ASom    T    C        0      0        2 
   5  chr5_58012360     HCab    T    C        1      2        2 
   5  chr5_58012360     HPrz    T    C        1      2        2 
   5  chr5_58012360     ZBoe    T    C        0      0        2 
   5  chr5_58012360     ZGre    T    C        0      0        2 
   5  chr5_58012360     ZHar    T    C        0      0        2 
   5  chr5_58012360   Sample    T    C        1      2        2 
   5  chr5_58014964     AAsi    C    A        0      0        2 
   5  chr5_58014964     AKia    C    A        0      0        2 
   5  chr5_58014964     AOna    C    A        0      0        2 
   5  chr5_58014964     ASom    C    A        0      0        2 
   5  chr5_58014964     HCab    C    A        1      2        2 
   5  chr5_58014964     HPrz    C    A        1      2        2 
   5  chr5_58014964     ZBoe    C    A        0      0        2 
   5  chr5_58014964     ZGre    C    A        0      0        2 
   5  chr5_58014964     ZHar    C    A        0      0        2 
   5  chr5_58014964   Sample    C    A        1      2        2 
   5  chr5_58019973     AAsi    A    G        0      0        2 
   5  chr5_58019973     AKia    A    G        1      2        2 
   5  chr5_58019973     AOna    A    G        0      0        2 
   5  chr5_58019973     ASom    A    G        0      0        2 
   5  chr5_58019973     HCab    A    G        0      0        2 
   5  chr5_58019973     HPrz    A    G        0      0        2 
   5  chr5_58019973     ZBoe    A    G        0      0        2 
   5  chr5_58019973     ZGre    A    G        0      0        2 
   5  chr5_58019973     ZHar    A    G        0      0        2 
   5  chr5_58019973   Sample    A    G        1      2        2 
   5  chr5_58021692     AAsi    C    G        0      0        2 
   5  chr5_58021692     AKia    C    G        0      0        2 
   5  chr5_58021692     AOna    C    G        0      0        2 
   5  chr5_58021692     ASom    C    G        0      0        2 
   5  chr5_58021692     HCab    C    G        0      0        2 
   5  chr5_58021692     HPrz    C    G        0      0        2 
   5  chr5_58021692     ZBoe    C    G      0.5      1        2 
   5  chr5_58021692     ZGre    C    G        0      0        2 
   5  chr5_58021692     ZHar    C    G        0      0        2 
   5  chr5_58021692   Sample    C    G        0      0        2 
   5  chr5_58026408     AAsi    T    G        0      0        2 
   5  chr5_58026408     AKia    T    G        1      2        2 
   5  chr5_58026408     AOna    T    G        0      0        2 
   5  chr5_58026408     ASom    T    G        0      0        2 
   5  chr5_58026408     HCab    T    G        0      0        2 
   5  chr5_58026408     HPrz    T    G        0      0        2 
   5  chr5_58026408     ZBoe    T    G        0      0        2 
   5  chr5_58026408     ZGre    T    G        0      0        2 
   5  chr5_58026408     ZHar    T    G        0      0        2 
   5  chr5_58026408   Sample    T    G        0      0        2 
   5  chr5_58032822     AAsi    T    A        0      0        2 
   5  chr5_58032822     AKia    T    A        0      0        2 
   5  chr5_58032822     AOna    T    A        0      0        2 
   5  chr5_58032822     ASom    T    A        0      0        2 
   5  chr5_58032822     HCab    T    A        1      2        2 
   5  chr5_58032822     HPrz    T    A        1      2        2 
   5  chr5_58032822     ZBoe    T    A        0      0        2 
   5  chr5_58032822     ZGre    T    A        0      0        2 
   5  chr5_58032822     ZHar    T    A        0      0        2 
   5  chr5_58032822   Sample    T    A        1      2        2 
   5  chr5_58033053     AAsi    C    G        0      0        2 
   5  chr5_58033053     AKia    C    G        0      0        2 
   5  chr5_58033053     AOna    C    G        0      0        2 
   5  chr5_58033053     ASom    C    G        0      0        2 
   5  chr5_58033053     HCab    C    G        0      0        2 
   5  chr5_58033053     HPrz    C    G        0      0        2 
   5  chr5_58033053     ZBoe    C    G        1      2        2 
   5  chr5_58033053     ZGre    C    G        0      0        2 
   5  chr5_58033053     ZHar    C    G        0      0        2 
   5  chr5_58033053   Sample    C    G        0      0        2 
   5  chr5_58036393     AAsi    C    T        0      0        2 
   5  chr5_58036393     AKia    C    T        0      0        2 
   5  chr5_58036393     AOna    C    T        0      0        2 
   5  chr5_58036393     ASom    C    T        0      0        2 
   5  chr5_58036393     HCab    C    T        1      2        2 
   5  chr5_58036393     HPrz    C    T        1      2        2 
   5  chr5_58036393     ZBoe    C    T        0      0        2 
   5  chr5_58036393     ZGre    C    T        0      0        2 
   5  chr5_58036393     ZHar    C    T        0      0        2 
   5  chr5_58036393   Sample    C    T        1      2        2 
   5  chr5_58042693     AAsi    G    A        0      0        2 
   5  chr5_58042693     AKia    G    A        1      2        2 
   5  chr5_58042693     AOna    G    A        0      0        2 
   5  chr5_58042693     ASom    G    A        0      0        2 
   5  chr5_58042693     HCab    G    A        0      0        2 
   5  chr5_58042693     HPrz    G    A        0      0        2 
   5  chr5_58042693     ZBoe    G    A        0      0        2 
   5  chr5_58042693     ZGre    G    A        0      0        2 
   5  chr5_58042693     ZHar    G    A        0      0        2 
   5  chr5_58042693   Sample    G    A        0      0        2 
   5  chr5_58046281     AAsi    A    G        0      0        2 
   5  chr5_58046281     AKia    A    G        0      0        2 
   5  chr5_58046281     AOna    A    G        0      0        2 
   5  chr5_58046281     ASom    A    G        0      0        2 
   5  chr5_58046281     HCab    A    G        1      2        2 
   5  chr5_58046281     HPrz    A    G      0.5      1        2 
   5  chr5_58046281     ZBoe    A    G        0      0        2 
   5  chr5_58046281     ZGre    A    G        0      0        2 
   5  chr5_58046281     ZHar    A    G        0      0        2 
   5  chr5_58046281   Sample    A    G        1      2        2 
   5  chr5_58046577     AAsi    C    G        0      0        2 
   5  chr5_58046577     AKia    C    G        0      0        2 
   5  chr5_58046577     AOna    C    G        0      0        2 
   5  chr5_58046577     ASom    C    G        0      0        2 
   5  chr5_58046577     HCab    C    G        0      0        2 
   5  chr5_58046577     HPrz    C    G        0      0        2 
   5  chr5_58046577     ZBoe    C    G      0.5      1        2 
   5  chr5_58046577     ZGre    C    G        0      0        2 
   5  chr5_58046577     ZHar    C    G        0      0        2 
   5  chr5_58046577   Sample    C    G        0      0        2 
   5  chr5_58048394     AAsi    G    A        0      0        2 
   5  chr5_58048394     AKia    G    A        0      0        2 
   5  chr5_58048394     AOna    G    A        0      0        2 
   5  chr5_58048394     ASom    G    A        0      0        2 
   5  chr5_58048394     HCab    G    A        1      2        2 
   5  chr5_58048394     HPrz    G    A        1      2        2 
   5  chr5_58048394     ZBoe    G    A        0      0        2 
   5  chr5_58048394     ZGre    G    A        0      0        2 
   5  chr5_58048394     ZHar    G    A        0      0        2 
   5  chr5_58048394   Sample    G    A        1      2        2 
   5  chr5_58048490     AAsi    C    G        0      0        2 
   5  chr5_58048490     AKia    C    G        0      0        2 
   5  chr5_58048490     AOna    C    G        0      0        2 
   5  chr5_58048490     ASom    C    G        0      0        2 
   5  chr5_58048490     HCab    C    G        1      2        2 
   5  chr5_58048490     HPrz    C    G        1      2        2 
   5  chr5_58048490     ZBoe    C    G        0      0        2 
   5  chr5_58048490     ZGre    C    G        0      0        2 
   5  chr5_58048490     ZHar    C    G        0      0        2 
   5  chr5_58048490   Sample    C    G        1      2        2 
   5  chr5_58048536     AAsi    T    C        0      0        2 
   5  chr5_58048536     AKia    T    C        0      0        2 
   5  chr5_58048536     AOna    T    C        0      0        2 
   5  chr5_58048536     ASom    T    C        0      0        2 
   5  chr5_58048536     HCab    T    C        0      0        2 
   5  chr5_58048536     HPrz    T    C        0      0        2 
   5  chr5_58048536     ZBoe    T    C      0.5      1        2 
   5  chr5_58048536     ZGre    T    C        0      0        2 
   5  chr5_58048536     ZHar    T    C        0      0        2 
   5  chr5_58048536   Sample    T    C        0      0        2 
   5  chr5_58050128     AAsi    T    C        0      0        2 
   5  chr5_58050128     AKia    T    C        0      0        2 
   5  chr5_58050128     AOna    T    C        0      0        2 
   5  chr5_58050128     ASom    T    C        0      0        2 
   5  chr5_58050128     HCab    T    C        1      2        2 
   5  chr5_58050128     HPrz    T    C      0.5      1        2 
   5  chr5_58050128     ZBoe    T    C        0      0        2 
   5  chr5_58050128     ZGre    T    C        0      0        2 
   5  chr5_58050128     ZHar    T    C        0      0        2 
   5  chr5_58050128   Sample    T    C        1      2        2 
   5  chr5_58053382     AAsi    A    C        0      0        2 
   5  chr5_58053382     AKia    A    C        0      0        2 
   5  chr5_58053382     AOna    A    C        0      0        2 
   5  chr5_58053382     ASom    A    C        0      0        2 
   5  chr5_58053382     HCab    A    C        0      0        2 
   5  chr5_58053382     HPrz    A    C        0      0        2 
   5  chr5_58053382     ZBoe    A    C        0      0        2 
   5  chr5_58053382     ZGre    A    C        0      0        2 
   5  chr5_58053382     ZHar    A    C        1      2        2 
   5  chr5_58053382   Sample    A    C        0      0        2 
   5  chr5_58061426     AAsi    G    A        0      0        2 
   5  chr5_58061426     AKia    G    A        0      0        2 
   5  chr5_58061426     AOna    G    A        0      0        2 
   5  chr5_58061426     ASom    G    A        0      0        2 
   5  chr5_58061426     HCab    G    A        0      0        2 
   5  chr5_58061426     HPrz    G    A        0      0        2 
   5  chr5_58061426     ZBoe    G    A        0      0        2 
   5  chr5_58061426     ZGre    G    A      0.5      1        2 
   5  chr5_58061426     ZHar    G    A        0      0        2 
   5  chr5_58061426   Sample    G    A        0      0        2 
   5  chr5_58061996     AAsi    T    C        0      0        2 
   5  chr5_58061996     AKia    T    C        0      0        2 
   5  chr5_58061996     AOna    T    C        0      0        2 
   5  chr5_58061996     ASom    T    C        0      0        2 
   5  chr5_58061996     HCab    T    C        1      2        2 
   5  chr5_58061996     HPrz    T    C        1      2        2 
   5  chr5_58061996     ZBoe    T    C        0      0        2 
   5  chr5_58061996     ZGre    T    C        0      0        2 
   5  chr5_58061996     ZHar    T    C        0      0        2 
   5  chr5_58061996   Sample    T    C        1      2        2 
   5  chr5_58064478     AAsi    G    A        0      0        2 
   5  chr5_58064478     AKia    G    A        0      0        2 
   5  chr5_58064478     AOna    G    A        0      0        2 
   5  chr5_58064478     ASom    G    A        0      0        2 
   5  chr5_58064478     HCab    G    A        1      2        2 
   5  chr5_58064478     HPrz    G    A        1      2        2 
   5  chr5_58064478     ZBoe    G    A        0      0        2 
   5  chr5_58064478     ZGre    G    A        0      0        2 
   5  chr5_58064478     ZHar    G    A        0      0        2 
   5  chr5_58064478   Sample    G    A        1      2        2 
   5  chr5_58065453     AAsi    T    C        0      0        2 
   5  chr5_58065453     AKia    T    C        0      0        2 
   5  chr5_58065453     AOna    T    C        0      0        2 
   5  chr5_58065453     ASom    T    C        0      0        2 
   5  chr5_58065453     HCab    T    C        1      2        2 
   5  chr5_58065453     HPrz    T    C        1      2        2 
   5  chr5_58065453     ZBoe    T    C        0      0        2 
   5  chr5_58065453     ZGre    T    C        0      0        2 
   5  chr5_58065453     ZHar    T    C        0      0        2 
   5  chr5_58065453   Sample    T    C        1      2        2 
   5  chr5_58068764     AAsi    C    G        0      0        2 
   5  chr5_58068764     AKia    C    G        0      0        2 
   5  chr5_58068764     AOna    C    G        0      0        2 
   5  chr5_58068764     ASom    C    G        0      0        2 
   5  chr5_58068764     HCab    C    G        1      2        2 
   5  chr5_58068764     HPrz    C    G        1      2        2 
   5  chr5_58068764     ZBoe    C    G        0      0        2 
   5  chr5_58068764     ZGre    C    G        0      0        2 
   5  chr5_58068764     ZHar    C    G        0      0        2 
   5  chr5_58068764   Sample    C    G        1      2        2 
   5  chr5_58079347     AAsi    C    T        0      0        2 
   5  chr5_58079347     AKia    C    T        0      0        2 
   5  chr5_58079347     AOna    C    T        0      0        2 
   5  chr5_58079347     ASom    C    T        0      0        2 
   5  chr5_58079347     HCab    C    T        1      2        2 
   5  chr5_58079347     HPrz    C    T        1      2        2 
   5  chr5_58079347     ZBoe    C    T        0      0        2 
   5  chr5_58079347     ZGre    C    T        0      0        2 
   5  chr5_58079347     ZHar    C    T        0      0        2 
   5  chr5_58079347   Sample    C    T        1      2        2 
   5  chr5_58081004     AAsi    T    G        0      0        2 
   5  chr5_58081004     AKia    T    G        0      0        2 
   5  chr5_58081004     AOna    T    G        0      0        2 
   5  chr5_58081004     ASom    T    G        0      0        2 
   5  chr5_58081004     HCab    T    G        0      0        2 
   5  chr5_58081004     HPrz    T    G        0      0        2 
   5  chr5_58081004     ZBoe    T    G        0      0        2 
   5  chr5_58081004     ZGre    T    G        1      2        2 
   5  chr5_58081004     ZHar    T    G        0      0        2 
   5  chr5_58081004   Sample    T    G        0      0        2 
   5  chr5_58083184     AAsi    C    G        0      0        2 
   5  chr5_58083184     AKia    C    G        0      0        2 
   5  chr5_58083184     AOna    C    G        0      0        2 
   5  chr5_58083184     ASom    C    G        0      0        2 
   5  chr5_58083184     HCab    C    G        1      2        2 
   5  chr5_58083184     HPrz    C    G        1      2        2 
   5  chr5_58083184     ZBoe    C    G        0      0        2 
   5  chr5_58083184     ZGre    C    G        0      0        2 
   5  chr5_58083184     ZHar    C    G        0      0        2 
   5  chr5_58083184   Sample    C    G        1      2        2 
   5  chr5_58089923     AAsi    T    C        0      0        2 
   5  chr5_58089923     AKia    T    C        0      0        2 
   5  chr5_58089923     AOna    T    C        0      0        2 
   5  chr5_58089923     ASom    T    C        0      0        2 
   5  chr5_58089923     HCab    T    C        0      0        2 
   5  chr5_58089923     HPrz    T    C        0      0        2 
   5  chr5_58089923     ZBoe    T    C      0.5      1        2 
   5  chr5_58089923     ZGre    T    C        0      0        2 
   5  chr5_58089923     ZHar    T    C        0      0        2 
   5  chr5_58089923   Sample    T    C        0      0        2 
   5  chr5_58102102     AAsi    C    T        0      0        2 
   5  chr5_58102102     AKia    C    T        0      0        2 
   5  chr5_58102102     AOna    C    T        0      0        2 
   5  chr5_58102102     ASom    C    T        0      0        2 
   5  chr5_58102102     HCab    C    T        1      2        2 
   5  chr5_58102102     HPrz    C    T        1      2        2 
   5  chr5_58102102     ZBoe    C    T        0      0        2 
   5  chr5_58102102     ZGre    C    T        0      0        2 
   5  chr5_58102102     ZHar    C    T        0      0        2 
   5  chr5_58102102   Sample    C    T        1      2        2 
   5  chr5_58103582     AAsi    A    G        0      0        2 
   5  chr5_58103582     AKia    A    G        0      0        2 
   5  chr5_58103582     AOna    A    G        0      0        2 
   5  chr5_58103582     ASom    A    G        0      0        2 
   5  chr5_58103582     HCab    A    G        1      2        2 
   5  chr5_58103582     HPrz    A    G        1      2        2 
   5  chr5_58103582     ZBoe    A    G        0      0        2 
   5  chr5_58103582     ZGre    A    G        0      0        2 
   5  chr5_58103582     ZHar    A    G        0      0        2 
   5  chr5_58103582   Sample    A    G        1      2        2 
   5  chr5_58106561     AAsi    T    C        0      0        2 
   5  chr5_58106561     AKia    T    C        0      0        2 
   5  chr5_58106561     AOna    T    C        0      0        2 
   5  chr5_58106561     ASom    T    C        0      0        2 
   5  chr5_58106561     HCab    T    C        1      2        2 
   5  chr5_58106561     HPrz    T    C        1      2        2 
   5  chr5_58106561     ZBoe    T    C        0      0        2 
   5  chr5_58106561     ZGre    T    C        0      0        2 
   5  chr5_58106561     ZHar    T    C        0      0        2 
   5  chr5_58106561   Sample    T    C        1      2        2 
   5  chr5_58109817     AAsi    G    A        0      0        2 
   5  chr5_58109817     AKia    G    A        0      0        2 
   5  chr5_58109817     AOna    G    A        0      0        2 
   5  chr5_58109817     ASom    G    A        0      0        2 
   5  chr5_58109817     HCab    G    A        1      2        2 
   5  chr5_58109817     HPrz    G    A        1      2        2 
   5  chr5_58109817     ZBoe    G    A        0      0        2 
   5  chr5_58109817     ZGre    G    A        0      0        2 
   5  chr5_58109817     ZHar    G    A        0      0        2 
   5  chr5_58109817   Sample    G    A        1      2        2 
   5  chr5_58118779     AAsi    C    T        0      0        2 
   5  chr5_58118779     AKia    C    T        0      0        2 
   5  chr5_58118779     AOna    C    T        0      0        2 
   5  chr5_58118779     ASom    C    T        0      0        2 
   5  chr5_58118779     HCab    C    T        1      2        2 
   5  chr5_58118779     HPrz    C    T        1      2        2 
   5  chr5_58118779     ZBoe    C    T        0      0        2 
   5  chr5_58118779     ZGre    C    T        0      0        2 
   5  chr5_58118779     ZHar    C    T        0      0        2 
   5  chr5_58118779   Sample    C    T        1      2        2 
   5  chr5_58119228     AAsi    T    C        0      0        2 
   5  chr5_58119228     AKia    T    C        0      0        2 
   5  chr5_58119228     AOna    T    C        0      0        2 
   5  chr5_58119228     ASom    T    C        0      0        2 
   5  chr5_58119228     HCab    T    C      0.5      1        2 
   5  chr5_58119228     HPrz    T    C        0      0        2 
   5  chr5_58119228     ZBoe    T    C        0      0        2 
   5  chr5_58119228     ZGre    T    C        0      0        2 
   5  chr5_58119228     ZHar    T    C        0      0        2 
   5  chr5_58119228   Sample    T    C        0      0        2 
   5  chr5_58120978     AAsi    G    A        0      0        2 
   5  chr5_58120978     AKia    G    A        0      0        2 
   5  chr5_58120978     AOna    G    A        0      0        2 
   5  chr5_58120978     ASom    G    A        0      0        2 
   5  chr5_58120978     HCab    G    A        0      0        2 
   5  chr5_58120978     HPrz    G    A        0      0        2 
   5  chr5_58120978     ZBoe    G    A        0      0        2 
   5  chr5_58120978     ZGre    G    A        0      0        2 
   5  chr5_58120978     ZHar    G    A      0.5      1        2 
   5  chr5_58120978   Sample    G    A        0      0        2 
   5  chr5_58121671     AAsi    T    G        0      0        2 
   5  chr5_58121671     AKia    T    G        0      0        2 
   5  chr5_58121671     AOna    T    G        0      0        2 
   5  chr5_58121671     ASom    T    G        0      0        2 
   5  chr5_58121671     HCab    T    G      0.5      1        2 
   5  chr5_58121671     HPrz    T    G        1      2        2 
   5  chr5_58121671     ZBoe    T    G        0      0        2 
   5  chr5_58121671     ZGre    T    G        0      0        2 
   5  chr5_58121671     ZHar    T    G        0      0        2 
   5  chr5_58121671   Sample    T    G        1      2        2 
   5  chr5_58122557     AAsi    T    C      0.5      1        2 
   5  chr5_58122557     AKia    T    C        0      0        2 
   5  chr5_58122557     AOna    T    C        0      0        2 
   5  chr5_58122557     ASom    T    C        0      0        2 
   5  chr5_58122557     HCab    T    C        0      0        2 
   5  chr5_58122557     HPrz    T    C        0      0        2 
   5  chr5_58122557     ZBoe    T    C        0      0        2 
   5  chr5_58122557     ZGre    T    C        0      0        2 
   5  chr5_58122557     ZHar    T    C        0      0        2 
   5  chr5_58122557   Sample    T    C        0      0        2 
   5  chr5_58129247     AAsi    G    T        1      2        2 
   5  chr5_58129247     AKia    G    T        0      0        2 
   5  chr5_58129247     AOna    G    T        0      0        2 
   5  chr5_58129247     ASom    G    T        1      2        2 
   5  chr5_58129247     HCab    G    T        0      0        2 
   5  chr5_58129247     HPrz    G    T        0      0        2 
   5  chr5_58129247     ZBoe    G    T        0      0        2 
   5  chr5_58129247     ZGre    G    T        0      0        2 
   5  chr5_58129247     ZHar    G    T        0      0        2 
   5  chr5_58129247   Sample    G    T        0      0        2 
   5  chr5_58129439     AAsi    T    C        0      0        2 
   5  chr5_58129439     AKia    T    C        0      0        2 
   5  chr5_58129439     AOna    T    C        0      0        2 
   5  chr5_58129439     ASom    T    C        0      0        2 
   5  chr5_58129439     HCab    T    C        1      2        2 
   5  chr5_58129439     HPrz    T    C        1      2        2 
   5  chr5_58129439     ZBoe    T    C        0      0        2 
   5  chr5_58129439     ZGre    T    C        0      0        2 
   5  chr5_58129439     ZHar    T    C        0      0        2 
   5  chr5_58129439   Sample    T    C        1      2        2 
   5  chr5_58133782     AAsi    C    A        0      0        2 
   5  chr5_58133782     AKia    C    A        0      0        2 
   5  chr5_58133782     AOna    C    A        0      0        2 
   5  chr5_58133782     ASom    C    A        0      0        2 
   5  chr5_58133782     HCab    C    A        1      2        2 
   5  chr5_58133782     HPrz    C    A        1      2        2 
   5  chr5_58133782     ZBoe    C    A        0      0        2 
   5  chr5_58133782     ZGre    C    A        0      0        2 
   5  chr5_58133782     ZHar    C    A        0      0        2 
   5  chr5_58133782   Sample    C    A        1      2        2 
   5  chr5_58137130     AAsi    C    A        0      0        2 
   5  chr5_58137130     AKia    C    A        0      0        2 
   5  chr5_58137130     AOna    C    A        0      0        2 
   5  chr5_58137130     ASom    C    A        0      0        2 
   5  chr5_58137130     HCab    C    A        1      2        2 
   5  chr5_58137130     HPrz    C    A        1      2        2 
   5  chr5_58137130     ZBoe    C    A        0      0        2 
   5  chr5_58137130     ZGre    C    A        0      0        2 
   5  chr5_58137130     ZHar    C    A        0      0        2 
   5  chr5_58137130   Sample    C    A        1      2        2 
   5  chr5_58138512     AAsi    T    G        0      0        2 
   5  chr5_58138512     AKia    T    G        0      0        2 
   5  chr5_58138512     AOna    T    G        0      0        2 
   5  chr5_58138512     ASom    T    G        0      0        2 
   5  chr5_58138512     HCab    T    G        0      0        2 
   5  chr5_58138512     HPrz    T    G        0      0        2 
   5  chr5_58138512     ZBoe    T    G        0      0        2 
   5  chr5_58138512     ZGre    T    G        0      0        2 
   5  chr5_58138512     ZHar    T    G        1      2        2 
   5  chr5_58138512   Sample    T    G        0      0        2 
   5  chr5_58139105     AAsi    C    G        0      0        2 
   5  chr5_58139105     AKia    C    G        0      0        2 
   5  chr5_58139105     AOna    C    G        0      0        2 
   5  chr5_58139105     ASom    C    G        0      0        2 
   5  chr5_58139105     HCab    C    G        1      2        2 
   5  chr5_58139105     HPrz    C    G        1      2        2 
   5  chr5_58139105     ZBoe    C    G        0      0        2 
   5  chr5_58139105     ZGre    C    G        0      0        2 
   5  chr5_58139105     ZHar    C    G        0      0        2 
   5  chr5_58139105   Sample    C    G        1      2        2 
   5  chr5_58139285     AAsi    T    G      0.5      1        2 
   5  chr5_58139285     AKia    T    G        0      0        2 
   5  chr5_58139285     AOna    T    G        0      0        2 
   5  chr5_58139285     ASom    T    G        0      0        2 
   5  chr5_58139285     HCab    T    G        0      0        2 
   5  chr5_58139285     HPrz    T    G        0      0        2 
   5  chr5_58139285     ZBoe    T    G        0      0        2 
   5  chr5_58139285     ZGre    T    G        0      0        2 
   5  chr5_58139285     ZHar    T    G        0      0        2 
   5  chr5_58139285   Sample    T    G        0      0        2 
   5  chr5_58140182     AAsi    C    T        0      0        2 
   5  chr5_58140182     AKia    C    T        0      0        2 
   5  chr5_58140182     AOna    C    T      0.5      1        2 
   5  chr5_58140182     ASom    C    T        0      0        2 
   5  chr5_58140182     HCab    C    T        0      0        2 
   5  chr5_58140182     HPrz    C    T        0      0        2 
   5  chr5_58140182     ZBoe    C    T        0      0        2 
   5  chr5_58140182     ZGre    C    T        0      0        2 
   5  chr5_58140182     ZHar    C    T        0      0        2 
   5  chr5_58140182   Sample    C    T        0      0        2 
   5  chr5_58143200     AAsi    G    C        0      0        2 
   5  chr5_58143200     AKia    G    C        0      0        2 
   5  chr5_58143200     AOna    G    C        0      0        2 
   5  chr5_58143200     ASom    G    C        0      0        2 
   5  chr5_58143200     HCab    G    C        0      0        2 
   5  chr5_58143200     HPrz    G    C        0      0        2 
   5  chr5_58143200     ZBoe    G    C        1      2        2 
   5  chr5_58143200     ZGre    G    C        1      2        2 
   5  chr5_58143200     ZHar    G    C        1      2        2 
   5  chr5_58143200   Sample    G    C        0      0        2 
   5  chr5_58144478     AAsi    G    C        0      0        2 
   5  chr5_58144478     AKia    G    C        0      0        2 
   5  chr5_58144478     AOna    G    C        0      0        2 
   5  chr5_58144478     ASom    G    C        0      0        2 
   5  chr5_58144478     HCab    G    C        1      2        2 
   5  chr5_58144478     HPrz    G    C        1      2        2 
   5  chr5_58144478     ZBoe    G    C        0      0        2 
   5  chr5_58144478     ZGre    G    C        0      0        2 
   5  chr5_58144478     ZHar    G    C        0      0        2 
   5  chr5_58144478   Sample    G    C        1      2        2 
   5  chr5_58150967     AAsi    T    C        0      0        2 
   5  chr5_58150967     AKia    T    C        0      0        2 
   5  chr5_58150967     AOna    T    C        0      0        2 
   5  chr5_58150967     ASom    T    C        0      0        2 
   5  chr5_58150967     HCab    T    C        0      0        2 
   5  chr5_58150967     HPrz    T    C        0      0        2 
   5  chr5_58150967     ZBoe    T    C      0.5      1        2 
   5  chr5_58150967     ZGre    T    C        0      0        2 
   5  chr5_58150967     ZHar    T    C        0      0        2 
   5  chr5_58150967   Sample    T    C        0      0        2 
   5  chr5_58151429     AAsi    T    G        0      0        2 
   5  chr5_58151429     AKia    T    G        0      0        2 
   5  chr5_58151429     AOna    T    G        0      0        2 
   5  chr5_58151429     ASom    T    G        0      0        2 
   5  chr5_58151429     HCab    T    G        1      2        2 
   5  chr5_58151429     HPrz    T    G        1      2        2 
   5  chr5_58151429     ZBoe    T    G        0      0        2 
   5  chr5_58151429     ZGre    T    G        0      0        2 
   5  chr5_58151429     ZHar    T    G        0      0        2 
   5  chr5_58151429   Sample    T    G        1      2        2 
   5  chr5_58152618     AAsi    T    A        0      0        2 
   5  chr5_58152618     AKia    T    A        0      0        2 
   5  chr5_58152618     AOna    T    A        0      0        2 
   5  chr5_58152618     ASom    T    A        0      0        2 
   5  chr5_58152618     HCab    T    A        0      0        2 
   5  chr5_58152618     HPrz    T    A        0      0        2 
   5  chr5_58152618     ZBoe    T    A        1      2        2 
   5  chr5_58152618     ZGre    T    A        0      0        2 
   5  chr5_58152618     ZHar    T    A        0      0        2 
   5  chr5_58152618   Sample    T    A        0      0        2 
   5  chr5_58159853     AAsi    G    A        0      0        2 
   5  chr5_58159853     AKia    G    A        0      0        2 
   5  chr5_58159853     AOna    G    A        0      0        2 
   5  chr5_58159853     ASom    G    A        0      0        2 
   5  chr5_58159853     HCab    G    A        1      2        2 
   5  chr5_58159853     HPrz    G    A        1      2        2 
   5  chr5_58159853     ZBoe    G    A        0      0        2 
   5  chr5_58159853     ZGre    G    A        0      0        2 
   5  chr5_58159853     ZHar    G    A        0      0        2 
   5  chr5_58159853   Sample    G    A        1      2        2 
   5  chr5_58164281     AAsi    T    C        0      0        2 
   5  chr5_58164281     AKia    T    C        0      0        2 
   5  chr5_58164281     AOna    T    C        0      0        2 
   5  chr5_58164281     ASom    T    C        0      0        2 
   5  chr5_58164281     HCab    T    C      0.5      1        2 
   5  chr5_58164281     HPrz    T    C        0      0        2 
   5  chr5_58164281     ZBoe    T    C        0      0        2 
   5  chr5_58164281     ZGre    T    C        0      0        2 
   5  chr5_58164281     ZHar    T    C        0      0        2 
   5  chr5_58164281   Sample    T    C        0      0        2 
   5  chr5_58166083     AAsi    T    C      0.5      1        2 
   5  chr5_58166083     AKia    T    C        0      0        2 
   5  chr5_58166083     AOna    T    C        0      0        2 
   5  chr5_58166083     ASom    T    C        0      0        2 
   5  chr5_58166083     HCab    T    C        0      0        2 
   5  chr5_58166083     HPrz    T    C        0      0        2 
   5  chr5_58166083     ZBoe    T    C        0      0        2 
   5  chr5_58166083     ZGre    T    C        0      0        2 
   5  chr5_58166083     ZHar    T    C        0      0        2 
   5  chr5_58166083   Sample    T    C        0      0        2 
   5  chr5_58174206     AAsi    C    G        0      0        2 
   5  chr5_58174206     AKia    C    G        0      0        2 
   5  chr5_58174206     AOna    C    G        0      0        2 
   5  chr5_58174206     ASom    C    G        1      2        2 
   5  chr5_58174206     HCab    C    G        0      0        2 
   5  chr5_58174206     HPrz    C    G        0      0        2 
   5  chr5_58174206     ZBoe    C    G        0      0        2 
   5  chr5_58174206     ZGre    C    G        0      0        2 
   5  chr5_58174206     ZHar    C    G        0      0        2 
   5  chr5_58174206   Sample    C    G        0      0        2 
   5  chr5_58180026     AAsi    T    G        0      0        2 
   5  chr5_58180026     AKia    T    G        0      0        2 
   5  chr5_58180026     AOna    T    G        0      0        2 
   5  chr5_58180026     ASom    T    G        0      0        2 
   5  chr5_58180026     HCab    T    G        0      0        2 
   5  chr5_58180026     HPrz    T    G        0      0        2 
   5  chr5_58180026     ZBoe    T    G      0.5      1        2 
   5  chr5_58180026     ZGre    T    G        0      0        2 
   5  chr5_58180026     ZHar    T    G        0      0        2 
   5  chr5_58180026   Sample    T    G        0      0        2 
   5  chr5_58187568     AAsi    G    A        0      0        2 
   5  chr5_58187568     AKia    G    A        0      0        2 
   5  chr5_58187568     AOna    G    A        0      0        2 
   5  chr5_58187568     ASom    G    A        0      0        2 
   5  chr5_58187568     HCab    G    A        1      2        2 
   5  chr5_58187568     HPrz    G    A        1      2        2 
   5  chr5_58187568     ZBoe    G    A        0      0        2 
   5  chr5_58187568     ZGre    G    A        0      0        2 
   5  chr5_58187568     ZHar    G    A        0      0        2 
   5  chr5_58187568   Sample    G    A        1      2        2 
   5  chr5_58198085     AAsi    C    T        0      0        2 
   5  chr5_58198085     AKia    C    T        0      0        2 
   5  chr5_58198085     AOna    C    T        0      0        2 
   5  chr5_58198085     ASom    C    T        0      0        2 
   5  chr5_58198085     HCab    C    T        1      2        2 
   5  chr5_58198085     HPrz    C    T        1      2        2 
   5  chr5_58198085     ZBoe    C    T        0      0        2 
   5  chr5_58198085     ZGre    C    T        0      0        2 
   5  chr5_58198085     ZHar    C    T        0      0        2 
   5  chr5_58198085   Sample    C    T        1      2        2 
   5  chr5_58201588     AAsi    G    A        0      0        2 
   5  chr5_58201588     AKia    G    A        0      0        2 
   5  chr5_58201588     AOna    G    A      0.5      1        2 
   5  chr5_58201588     ASom    G    A        0      0        2 
   5  chr5_58201588     HCab    G    A        0      0        2 
   5  chr5_58201588     HPrz    G    A        0      0        2 
   5  chr5_58201588     ZBoe    G    A        0      0        2 
   5  chr5_58201588     ZGre    G    A        0      0        2 
   5  chr5_58201588     ZHar    G    A        0      0        2 
   5  chr5_58201588   Sample    G    A        0      0        2 
   5  chr5_58202128     AAsi    G    A        0      0        2 
   5  chr5_58202128     AKia    G    A        0      0        2 
   5  chr5_58202128     AOna    G    A        0      0        2 
   5  chr5_58202128     ASom    G    A        0      0        2 
   5  chr5_58202128     HCab    G    A        1      2        2 
   5  chr5_58202128     HPrz    G    A        1      2        2 
   5  chr5_58202128     ZBoe    G    A        0      0        2 
   5  chr5_58202128     ZGre    G    A        0      0        2 
   5  chr5_58202128     ZHar    G    A        0      0        2 
   5  chr5_58202128   Sample    G    A        1      2        2 
   5  chr5_58208592     AAsi    T    C        0      0        2 
   5  chr5_58208592     AKia    T    C        0      0        2 
   5  chr5_58208592     AOna    T    C        0      0        2 
   5  chr5_58208592     ASom    T    C        0      0        2 
   5  chr5_58208592     HCab    T    C        1      2        2 
   5  chr5_58208592     HPrz    T    C        1      2        2 
   5  chr5_58208592     ZBoe    T    C        0      0        2 
   5  chr5_58208592     ZGre    T    C        0      0        2 
   5  chr5_58208592     ZHar    T    C        0      0        2 
   5  chr5_58208592   Sample    T    C        1      2        2 
   5  chr5_58216445     AAsi    C    T        0      0        2 
   5  chr5_58216445     AKia    C    T        1      2        2 
   5  chr5_58216445     AOna    C    T        0      0        2 
   5  chr5_58216445     ASom    C    T        0      0        2 
   5  chr5_58216445     HCab    C    T        0      0        2 
   5  chr5_58216445     HPrz    C    T        0      0        2 
   5  chr5_58216445     ZBoe    C    T        0      0        2 
   5  chr5_58216445     ZGre    C    T        0      0        2 
   5  chr5_58216445     ZHar    C    T        0      0        2 
   5  chr5_58216445   Sample    C    T        0      0        2 
   5  chr5_58236872     AAsi    T    C        0      0        2 
   5  chr5_58236872     AKia    T    C        0      0        2 
   5  chr5_58236872     AOna    T    C        0      0        2 
   5  chr5_58236872     ASom    T    C        0      0        2 
   5  chr5_58236872     HCab    T    C        1      2        2 
   5  chr5_58236872     HPrz    T    C        1      2        2 
   5  chr5_58236872     ZBoe    T    C        0      0        2 
   5  chr5_58236872     ZGre    T    C        0      0        2 
   5  chr5_58236872     ZHar    T    C        0      0        2 
   5  chr5_58236872   Sample    T    C        1      2        2 
   5  chr5_58238936     AAsi    C    T        0      0        2 
   5  chr5_58238936     AKia    C    T        0      0        2 
   5  chr5_58238936     AOna    C    T      0.5      1        2 
   5  chr5_58238936     ASom    C    T        0      0        2 
   5  chr5_58238936     HCab    C    T        0      0        2 
   5  chr5_58238936     HPrz    C    T        0      0        2 
   5  chr5_58238936     ZBoe    C    T        0      0        2 
   5  chr5_58238936     ZGre    C    T        0      0        2 
   5  chr5_58238936     ZHar    C    T        0      0        2 
   5  chr5_58238936   Sample    C    T        0      0        2 
   5  chr5_58239941     AAsi    A    T        0      0        2 
   5  chr5_58239941     AKia    A    T        0      0        2 
   5  chr5_58239941     AOna    A    T        0      0        2 
   5  chr5_58239941     ASom    A    T        0      0        2 
   5  chr5_58239941     HCab    A    T        0      0        2 
   5  chr5_58239941     HPrz    A    T        0      0        2 
   5  chr5_58239941     ZBoe    A    T        0      0        2 
   5  chr5_58239941     ZGre    A    T        0      0        2 
   5  chr5_58239941     ZHar    A    T        1      2        2 
   5  chr5_58239941   Sample    A    T        0      0        2 
   5  chr5_58240067     AAsi    A    G        0      0        2 
   5  chr5_58240067     AKia    A    G        0      0        2 
   5  chr5_58240067     AOna    A    G        0      0        2 
   5  chr5_58240067     ASom    A    G        0      0        2 
   5  chr5_58240067     HCab    A    G        0      0        2 
   5  chr5_58240067     HPrz    A    G        1      2        2 
   5  chr5_58240067     ZBoe    A    G        0      0        2 
   5  chr5_58240067     ZGre    A    G        0      0        2 
   5  chr5_58240067     ZHar    A    G        0      0        2 
   5  chr5_58240067   Sample    A    G        0      0        2 
   5  chr5_58240718     AAsi    G    A        0      0        2 
   5  chr5_58240718     AKia    G    A        0      0        2 
   5  chr5_58240718     AOna    G    A        0      0        2 
   5  chr5_58240718     ASom    G    A        0      0        2 
   5  chr5_58240718     HCab    G    A        0      0        2 
   5  chr5_58240718     HPrz    G    A        0      0        2 
   5  chr5_58240718     ZBoe    G    A        0      0        2 
   5  chr5_58240718     ZGre    G    A        0      0        2 
   5  chr5_58240718     ZHar    G    A        1      2        2 
   5  chr5_58240718   Sample    G    A        0      0        2 
   5  chr5_58243392     AAsi    C    T        0      0        2 
   5  chr5_58243392     AKia    C    T        0      0        2 
   5  chr5_58243392     AOna    C    T        0      0        2 
   5  chr5_58243392     ASom    C    T        0      0        2 
   5  chr5_58243392     HCab    C    T        1      2        2 
   5  chr5_58243392     HPrz    C    T        1      2        2 
   5  chr5_58243392     ZBoe    C    T        0      0        2 
   5  chr5_58243392     ZGre    C    T        0      0        2 
   5  chr5_58243392     ZHar    C    T        0      0        2 
   5  chr5_58243392   Sample    C    T        1      2        2 
   5  chr5_58257841     AAsi    A    G        0      0        2 
   5  chr5_58257841     AKia    A    G        0      0        2 
   5  chr5_58257841     AOna    A    G        0      0        2 
   5  chr5_58257841     ASom    A    G        0      0        2 
   5  chr5_58257841     HCab    A    G        0      0        2 
   5  chr5_58257841     HPrz    A    G        0      0        2 
   5  chr5_58257841     ZBoe    A    G      0.5      1        2 
   5  chr5_58257841     ZGre    A    G        0      0        2 
   5  chr5_58257841     ZHar    A    G        0      0        2 
   5  chr5_58257841   Sample    A    G        0      0        2 
   5  chr5_58268683     AAsi    C    T        0      0        2 
   5  chr5_58268683     AKia    C    T        0      0        2 
   5  chr5_58268683     AOna    C    T        0      0        2 
   5  chr5_58268683     ASom    C    T        0      0        2 
   5  chr5_58268683     HCab    C    T        1      2        2 
   5  chr5_58268683     HPrz    C    T        1      2        2 
   5  chr5_58268683     ZBoe    C    T        0      0        2 
   5  chr5_58268683     ZGre    C    T        0      0        2 
   5  chr5_58268683     ZHar    C    T        0      0        2 
   5  chr5_58268683   Sample    C    T        1      2        2 
   5  chr5_58272873     AAsi    G    T        0      0        2 
   5  chr5_58272873     AKia    G    T        0      0        2 
   5  chr5_58272873     AOna    G    T        0      0        2 
   5  chr5_58272873     ASom    G    T        0      0        2 
   5  chr5_58272873     HCab    G    T        0      0        2 
   5  chr5_58272873     HPrz    G    T        1      2        2 
   5  chr5_58272873     ZBoe    G    T        0      0        2 
   5  chr5_58272873     ZGre    G    T        0      0        2 
   5  chr5_58272873     ZHar    G    T        0      0        2 
   5  chr5_58272873   Sample    G    T        0      0        2 
   5  chr5_58273520     AAsi    G    A        0      0        2 
   5  chr5_58273520     AKia    G    A        0      0        2 
   5  chr5_58273520     AOna    G    A        0      0        2 
   5  chr5_58273520     ASom    G    A        0      0        2 
   5  chr5_58273520     HCab    G    A        0      0        2 
   5  chr5_58273520     HPrz    G    A        0      0        2 
   5  chr5_58273520     ZBoe    G    A        0      0        2 
   5  chr5_58273520     ZGre    G    A        0      0        2 
   5  chr5_58273520     ZHar    G    A        1      2        2 
   5  chr5_58273520   Sample    G    A        0      0        2 
   5  chr5_58274715     AAsi    G    A        1      2        2 
   5  chr5_58274715     AKia    G    A        0      0        2 
   5  chr5_58274715     AOna    G    A        0      0        2 
   5  chr5_58274715     ASom    G    A        0      0        2 
   5  chr5_58274715     HCab    G    A        0      0        2 
   5  chr5_58274715     HPrz    G    A        0      0        2 
   5  chr5_58274715     ZBoe    G    A        0      0        2 
   5  chr5_58274715     ZGre    G    A        0      0        2 
   5  chr5_58274715     ZHar    G    A        0      0        2 
   5  chr5_58274715   Sample    G    A        0      0        2 
   5  chr5_58276318     AAsi    G    A        0      0        2 
   5  chr5_58276318     AKia    G    A        0      0        2 
   5  chr5_58276318     AOna    G    A      0.5      1        2 
   5  chr5_58276318     ASom    G    A        0      0        2 
   5  chr5_58276318     HCab    G    A        0      0        2 
   5  chr5_58276318     HPrz    G    A        0      0        2 
   5  chr5_58276318     ZBoe    G    A        0      0        2 
   5  chr5_58276318     ZGre    G    A        0      0        2 
   5  chr5_58276318     ZHar    G    A        0      0        2 
   5  chr5_58276318   Sample    G    A        0      0        2 
   5  chr5_58281002     AAsi    A    G        0      0        2 
   5  chr5_58281002     AKia    A    G        0      0        2 
   5  chr5_58281002     AOna    A    G        1      2        2 
   5  chr5_58281002     ASom    A    G        0      0        2 
   5  chr5_58281002     HCab    A    G        0      0        2 
   5  chr5_58281002     HPrz    A    G        0      0        2 
   5  chr5_58281002     ZBoe    A    G        0      0        2 
   5  chr5_58281002     ZGre    A    G        0      0        2 
   5  chr5_58281002     ZHar    A    G        0      0        2 
   5  chr5_58281002   Sample    A    G        0      0        2 
   5  chr5_58286638     AAsi    T    C        0      0        2 
   5  chr5_58286638     AKia    T    C        0      0        2 
   5  chr5_58286638     AOna    T    C        0      0        2 
   5  chr5_58286638     ASom    T    C        0      0        2 
   5  chr5_58286638     HCab    T    C        1      2        2 
   5  chr5_58286638     HPrz    T    C        1      2        2 
   5  chr5_58286638     ZBoe    T    C        0      0        2 
   5  chr5_58286638     ZGre    T    C        0      0        2 
   5  chr5_58286638     ZHar    T    C        0      0        2 
   5  chr5_58286638   Sample    T    C        1      2        2 
   5  chr5_58286957     AAsi    G    A        0      0        2 
   5  chr5_58286957     AKia    G    A        0      0        2 
   5  chr5_58286957     AOna    G    A        0      0        2 
   5  chr5_58286957     ASom    G    A        0      0        2 
   5  chr5_58286957     HCab    G    A        1      2        2 
   5  chr5_58286957     HPrz    G    A        1      2        2 
   5  chr5_58286957     ZBoe    G    A        0      0        2 
   5  chr5_58286957     ZGre    G    A        0      0        2 
   5  chr5_58286957     ZHar    G    A        0      0        2 
   5  chr5_58286957   Sample    G    A        1      2        2 
   5  chr5_58291907     AAsi    G    C        0      0        2 
   5  chr5_58291907     AKia    G    C        0      0        2 
   5  chr5_58291907     AOna    G    C        0      0        2 
   5  chr5_58291907     ASom    G    C        0      0        2 
   5  chr5_58291907     HCab    G    C        1      2        2 
   5  chr5_58291907     HPrz    G    C        1      2        2 
   5  chr5_58291907     ZBoe    G    C        0      0        2 
   5  chr5_58291907     ZGre    G    C        0      0        2 
   5  chr5_58291907     ZHar    G    C        0      0        2 
   5  chr5_58291907   Sample    G    C        1      2        2 
   5  chr5_58292901     AAsi    G    C        0      0        2 
   5  chr5_58292901     AKia    G    C        0      0        2 
   5  chr5_58292901     AOna    G    C        0      0        2 
   5  chr5_58292901     ASom    G    C        0      0        2 
   5  chr5_58292901     HCab    G    C        1      2        2 
   5  chr5_58292901     HPrz    G    C        1      2        2 
   5  chr5_58292901     ZBoe    G    C        0      0        2 
   5  chr5_58292901     ZGre    G    C        0      0        2 
   5  chr5_58292901     ZHar    G    C        0      0        2 
   5  chr5_58292901   Sample    G    C        1      2        2 
   5  chr5_58306974     AAsi    G    A        0      0        2 
   5  chr5_58306974     AKia    G    A        0      0        2 
   5  chr5_58306974     AOna    G    A        0      0        2 
   5  chr5_58306974     ASom    G    A        0      0        2 
   5  chr5_58306974     HCab    G    A        0      0        2 
   5  chr5_58306974     HPrz    G    A        0      0        2 
   5  chr5_58306974     ZBoe    G    A        1      2        2 
   5  chr5_58306974     ZGre    G    A        0      0        2 
   5  chr5_58306974     ZHar    G    A        0      0        2 
   5  chr5_58306974   Sample    G    A        0      0        2 
   5  chr5_58312483     AAsi    T    G        0      0        2 
   5  chr5_58312483     AKia    T    G        0      0        2 
   5  chr5_58312483     AOna    T    G        0      0        2 
   5  chr5_58312483     ASom    T    G        0      0        2 
   5  chr5_58312483     HCab    T    G        1      2        2 
   5  chr5_58312483     HPrz    T    G        1      2        2 
   5  chr5_58312483     ZBoe    T    G        0      0        2 
   5  chr5_58312483     ZGre    T    G        0      0        2 
   5  chr5_58312483     ZHar    T    G        0      0        2 
   5  chr5_58312483   Sample    T    G        1      2        2 
   5  chr5_58313081     AAsi    A    G        0      0        2 
   5  chr5_58313081     AKia    A    G        0      0        2 
   5  chr5_58313081     AOna    A    G        0      0        2 
   5  chr5_58313081     ASom    A    G        0      0        2 
   5  chr5_58313081     HCab    A    G        1      2        2 
   5  chr5_58313081     HPrz    A    G        1      2        2 
   5  chr5_58313081     ZBoe    A    G        0      0        2 
   5  chr5_58313081     ZGre    A    G        0      0        2 
   5  chr5_58313081     ZHar    A    G        0      0        2 
   5  chr5_58313081   Sample    A    G        1      2        2 
   5  chr5_58316325     AAsi    A    G        0      0        2 
   5  chr5_58316325     AKia    A    G        0      0        2 
   5  chr5_58316325     AOna    A    G        0      0        2 
   5  chr5_58316325     ASom    A    G        0      0        2 
   5  chr5_58316325     HCab    A    G        0      0        2 
   5  chr5_58316325     HPrz    A    G        0      0        2 
   5  chr5_58316325     ZBoe    A    G        0      0        2 
   5  chr5_58316325     ZGre    A    G        0      0        2 
   5  chr5_58316325     ZHar    A    G        1      2        2 
   5  chr5_58316325   Sample    A    G        0      0        2 
   5  chr5_58317653     AAsi    C    G        0      0        2 
   5  chr5_58317653     AKia    C    G        0      0        2 
   5  chr5_58317653     AOna    C    G        0      0        2 
   5  chr5_58317653     ASom    C    G        1      2        2 
   5  chr5_58317653     HCab    C    G        0      0        2 
   5  chr5_58317653     HPrz    C    G        0      0        2 
   5  chr5_58317653     ZBoe    C    G        0      0        2 
   5  chr5_58317653     ZGre    C    G        0      0        2 
   5  chr5_58317653     ZHar    C    G        0      0        2 
   5  chr5_58317653   Sample    C    G        0      0        2 
   5  chr5_58322284     AAsi    G    A        0      0        2 
   5  chr5_58322284     AKia    G    A        0      0        2 
   5  chr5_58322284     AOna    G    A        0      0        2 
   5  chr5_58322284     ASom    G    A        0      0        2 
   5  chr5_58322284     HCab    G    A        1      2        2 
   5  chr5_58322284     HPrz    G    A        1      2        2 
   5  chr5_58322284     ZBoe    G    A        0      0        2 
   5  chr5_58322284     ZGre    G    A        0      0        2 
   5  chr5_58322284     ZHar    G    A        0      0        2 
   5  chr5_58322284   Sample    G    A        1      2        2 
   5  chr5_58323272     AAsi    T    A        0      0        2 
   5  chr5_58323272     AKia    T    A        0      0        2 
   5  chr5_58323272     AOna    T    A        0      0        2 
   5  chr5_58323272     ASom    T    A        0      0        2 
   5  chr5_58323272     HCab    T    A        0      0        2 
   5  chr5_58323272     HPrz    T    A        0      0        2 
   5  chr5_58323272     ZBoe    T    A      0.5      1        2 
   5  chr5_58323272     ZGre    T    A        0      0        2 
   5  chr5_58323272     ZHar    T    A        0      0        2 
   5  chr5_58323272   Sample    T    A        0      0        2 
   5  chr5_58329946     AAsi    T    C        0      0        2 
   5  chr5_58329946     AKia    T    C        0      0        2 
   5  chr5_58329946     AOna    T    C      0.5      1        2 
   5  chr5_58329946     ASom    T    C        0      0        2 
   5  chr5_58329946     HCab    T    C        0      0        2 
   5  chr5_58329946     HPrz    T    C        0      0        2 
   5  chr5_58329946     ZBoe    T    C        0      0        2 
   5  chr5_58329946     ZGre    T    C        0      0        2 
   5  chr5_58329946     ZHar    T    C        0      0        2 
   5  chr5_58329946   Sample    T    C        0      0        2 
   5  chr5_58329993     AAsi    T    C        0      0        2 
   5  chr5_58329993     AKia    T    C        0      0        2 
   5  chr5_58329993     AOna    T    C        0      0        2 
   5  chr5_58329993     ASom    T    C        0      0        2 
   5  chr5_58329993     HCab    T    C        0      0        2 
   5  chr5_58329993     HPrz    T    C        0      0        2 
   5  chr5_58329993     ZBoe    T    C        1      2        2 
   5  chr5_58329993     ZGre    T    C        0      0        2 
   5  chr5_58329993     ZHar    T    C        0      0        2 
   5  chr5_58329993   Sample    T    C        0      0        2 
   5  chr5_58330754     AAsi    T    C        0      0        2 
   5  chr5_58330754     AKia    T    C        0      0        2 
   5  chr5_58330754     AOna    T    C        0      0        2 
   5  chr5_58330754     ASom    T    C        0      0        2 
   5  chr5_58330754     HCab    T    C        0      0        2 
   5  chr5_58330754     HPrz    T    C        0      0        2 
   5  chr5_58330754     ZBoe    T    C        0      0        2 
   5  chr5_58330754     ZGre    T    C        0      0        2 
   5  chr5_58330754     ZHar    T    C        1      2        2 
   5  chr5_58330754   Sample    T    C        0      0        2 
   5  chr5_58349970     AAsi    T    C        0      0        2 
   5  chr5_58349970     AKia    T    C        0      0        2 
   5  chr5_58349970     AOna    T    C        0      0        2 
   5  chr5_58349970     ASom    T    C        1      2        2 
   5  chr5_58349970     HCab    T    C        0      0        2 
   5  chr5_58349970     HPrz    T    C        0      0        2 
   5  chr5_58349970     ZBoe    T    C        0      0        2 
   5  chr5_58349970     ZGre    T    C        0      0        2 
   5  chr5_58349970     ZHar    T    C        0      0        2 
   5  chr5_58349970   Sample    T    C        0      0        2 
   5  chr5_58356059     AAsi    A    G        1      2        2 
   5  chr5_58356059     AKia    A    G        1      2        2 
   5  chr5_58356059     AOna    A    G        1      2        2 
   5  chr5_58356059     ASom    A    G        1      2        2 
   5  chr5_58356059     HCab    A    G        0      0        2 
   5  chr5_58356059     HPrz    A    G        0      0        2 
   5  chr5_58356059     ZBoe    A    G        0      0        2 
   5  chr5_58356059     ZGre    A    G        0      0        2 
   5  chr5_58356059     ZHar    A    G        0      0        2 
   5  chr5_58356059   Sample    A    G        0      0        2 
   5  chr5_58358504     AAsi    C    T        0      0        2 
   5  chr5_58358504     AKia    C    T        0      0        2 
   5  chr5_58358504     AOna    C    T        0      0        2 
   5  chr5_58358504     ASom    C    T        0      0        2 
   5  chr5_58358504     HCab    C    T        1      2        2 
   5  chr5_58358504     HPrz    C    T        1      2        2 
   5  chr5_58358504     ZBoe    C    T        0      0        2 
   5  chr5_58358504     ZGre    C    T        0      0        2 
   5  chr5_58358504     ZHar    C    T        0      0        2 
   5  chr5_58358504   Sample    C    T        1      2        2 
   5  chr5_58363570     AAsi    A    C        1      2        2 
   5  chr5_58363570     AKia    A    C        0      0        2 
   5  chr5_58363570     AOna    A    C        0      0        2 
   5  chr5_58363570     ASom    A    C        1      2        2 
   5  chr5_58363570     HCab    A    C        0      0        2 
   5  chr5_58363570     HPrz    A    C        0      0        2 
   5  chr5_58363570     ZBoe    A    C        0      0        2 
   5  chr5_58363570     ZGre    A    C        0      0        2 
   5  chr5_58363570     ZHar    A    C        0      0        2 
   5  chr5_58363570   Sample    A    C        0      0        2 
   5  chr5_58375878     AAsi    G    A        0      0        2 
   5  chr5_58375878     AKia    G    A        0      0        2 
   5  chr5_58375878     AOna    G    A        0      0        2 
   5  chr5_58375878     ASom    G    A        0      0        2 
   5  chr5_58375878     HCab    G    A        1      2        2 
   5  chr5_58375878     HPrz    G    A        1      2        2 
   5  chr5_58375878     ZBoe    G    A        0      0        2 
   5  chr5_58375878     ZGre    G    A        0      0        2 
   5  chr5_58375878     ZHar    G    A        0      0        2 
   5  chr5_58375878   Sample    G    A        1      2        2 
   5  chr5_58377473     AAsi    G    C        0      0        2 
   5  chr5_58377473     AKia    G    C        0      0        2 
   5  chr5_58377473     AOna    G    C        0      0        2 
   5  chr5_58377473     ASom    G    C        0      0        2 
   5  chr5_58377473     HCab    G    C        1      2        2 
   5  chr5_58377473     HPrz    G    C        1      2        2 
   5  chr5_58377473     ZBoe    G    C        0      0        2 
   5  chr5_58377473     ZGre    G    C        0      0        2 
   5  chr5_58377473     ZHar    G    C        0      0        2 
   5  chr5_58377473   Sample    G    C        1      2        2 
   5  chr5_58381513     AAsi    C    G      0.5      1        2 
   5  chr5_58381513     AKia    C    G        0      0        2 
   5  chr5_58381513     AOna    C    G        0      0        2 
   5  chr5_58381513     ASom    C    G        1      2        2 
   5  chr5_58381513     HCab    C    G        0      0        2 
   5  chr5_58381513     HPrz    C    G        0      0        2 
   5  chr5_58381513     ZBoe    C    G        0      0        2 
   5  chr5_58381513     ZGre    C    G        0      0        2 
   5  chr5_58381513     ZHar    C    G        0      0        2 
   5  chr5_58381513   Sample    C    G        0      0        2 
   5  chr5_58381521     AAsi    A    G        0      0        2 
   5  chr5_58381521     AKia    A    G        0      0        2 
   5  chr5_58381521     AOna    A    G      0.5      1        2 
   5  chr5_58381521     ASom    A    G        0      0        2 
   5  chr5_58381521     HCab    A    G        0      0        2 
   5  chr5_58381521     HPrz    A    G        0      0        2 
   5  chr5_58381521     ZBoe    A    G        0      0        2 
   5  chr5_58381521     ZGre    A    G        0      0        2 
   5  chr5_58381521     ZHar    A    G        0      0        2 
   5  chr5_58381521   Sample    A    G        0      0        2 
   5  chr5_58383393     AAsi    T    C        0      0        2 
   5  chr5_58383393     AKia    T    C        0      0        2 
   5  chr5_58383393     AOna    T    C      0.5      1        2 
   5  chr5_58383393     ASom    T    C        0      0        2 
   5  chr5_58383393     HCab    T    C        0      0        2 
   5  chr5_58383393     HPrz    T    C        0      0        2 
   5  chr5_58383393     ZBoe    T    C        0      0        2 
   5  chr5_58383393     ZGre    T    C        0      0        2 
   5  chr5_58383393     ZHar    T    C        0      0        2 
   5  chr5_58383393   Sample    T    C        0      0        2 
   5  chr5_58387654     AAsi    T    C        0      0        2 
   5  chr5_58387654     AKia    T    C        0      0        2 
   5  chr5_58387654     AOna    T    C        0      0        2 
   5  chr5_58387654     ASom    T    C        0      0        2 
   5  chr5_58387654     HCab    T    C        0      0        2 
   5  chr5_58387654     HPrz    T    C        0      0        2 
   5  chr5_58387654     ZBoe    T    C      0.5      1        2 
   5  chr5_58387654     ZGre    T    C        0      0        2 
   5  chr5_58387654     ZHar    T    C        0      0        2 
   5  chr5_58387654   Sample    T    C        0      0        2 
   5  chr5_58391564     AAsi    A    G        0      0        2 
   5  chr5_58391564     AKia    A    G        0      0        2 
   5  chr5_58391564     AOna    A    G      0.5      1        2 
   5  chr5_58391564     ASom    A    G        0      0        2 
   5  chr5_58391564     HCab    A    G        0      0        2 
   5  chr5_58391564     HPrz    A    G        0      0        2 
   5  chr5_58391564     ZBoe    A    G        0      0        2 
   5  chr5_58391564     ZGre    A    G        0      0        2 
   5  chr5_58391564     ZHar    A    G        0      0        2 
   5  chr5_58391564   Sample    A    G        0      0        2 
   5  chr5_58395683     AAsi    T    C        0      0        2 
   5  chr5_58395683     AKia    T    C        0      0        2 
   5  chr5_58395683     AOna    T    C        0      0        2 
   5  chr5_58395683     ASom    T    C        0      0        2 
   5  chr5_58395683     HCab    T    C        1      2        2 
   5  chr5_58395683     HPrz    T    C        1      2        2 
   5  chr5_58395683     ZBoe    T    C        0      0        2 
   5  chr5_58395683     ZGre    T    C        0      0        2 
   5  chr5_58395683     ZHar    T    C        0      0        2 
   5  chr5_58395683   Sample    T    C        1      2        2 
   5  chr5_58397261     AAsi    T    C        0      0        2 
   5  chr5_58397261     AKia    T    C        0      0        2 
   5  chr5_58397261     AOna    T    C        0      0        2 
   5  chr5_58397261     ASom    T    C        0      0        2 
   5  chr5_58397261     HCab    T    C        0      0        2 
   5  chr5_58397261     HPrz    T    C        0      0        2 
   5  chr5_58397261     ZBoe    T    C        1      2        2 
   5  chr5_58397261     ZGre    T    C        0      0        2 
   5  chr5_58397261     ZHar    T    C        0      0        2 
   5  chr5_58397261   Sample    T    C        0      0        2 
   5  chr5_58397430     AAsi    G    C      0.5      1        2 
   5  chr5_58397430     AKia    G    C        0      0        2 
   5  chr5_58397430     AOna    G    C        0      0        2 
   5  chr5_58397430     ASom    G    C        0      0        2 
   5  chr5_58397430     HCab    G    C        0      0        2 
   5  chr5_58397430     HPrz    G    C        0      0        2 
   5  chr5_58397430     ZBoe    G    C        0      0        2 
   5  chr5_58397430     ZGre    G    C        0      0        2 
   5  chr5_58397430     ZHar    G    C        0      0        2 
   5  chr5_58397430   Sample    G    C        0      0        2 
   5  chr5_58400767     AAsi    A    G        0      0        2 
   5  chr5_58400767     AKia    A    G        0      0        2 
   5  chr5_58400767     AOna    A    G        0      0        2 
   5  chr5_58400767     ASom    A    G        0      0        2 
   5  chr5_58400767     HCab    A    G        0      0        2 
   5  chr5_58400767     HPrz    A    G        0      0        2 
   5  chr5_58400767     ZBoe    A    G        1      2        2 
   5  chr5_58400767     ZGre    A    G        0      0        2 
   5  chr5_58400767     ZHar    A    G        0      0        2 
   5  chr5_58400767   Sample    A    G        0      0        2 
   5  chr5_58401348     AAsi    C    G        0      0        2 
   5  chr5_58401348     AKia    C    G        0      0        2 
   5  chr5_58401348     AOna    C    G        0      0        2 
   5  chr5_58401348     ASom    C    G        0      0        2 
   5  chr5_58401348     HCab    C    G        0      0        2 
   5  chr5_58401348     HPrz    C    G        0      0        2 
   5  chr5_58401348     ZBoe    C    G        0      0        2 
   5  chr5_58401348     ZGre    C    G        1      2        2 
   5  chr5_58401348     ZHar    C    G        0      0        2 
   5  chr5_58401348   Sample    C    G        0      0        2 
   5  chr5_58402608     AAsi    A    G        0      0        2 
   5  chr5_58402608     AKia    A    G        0      0        2 
   5  chr5_58402608     AOna    A    G        0      0        2 
   5  chr5_58402608     ASom    A    G        0      0        2 
   5  chr5_58402608     HCab    A    G        0      0        2 
   5  chr5_58402608     HPrz    A    G        0      0        2 
   5  chr5_58402608     ZBoe    A    G      0.5      1        2 
   5  chr5_58402608     ZGre    A    G        0      0        2 
   5  chr5_58402608     ZHar    A    G        0      0        2 
   5  chr5_58402608   Sample    A    G        1      2        2 
   5  chr5_58412332     AAsi    A    G        0      0        2 
   5  chr5_58412332     AKia    A    G        1      2        2 
   5  chr5_58412332     AOna    A    G        0      0        2 
   5  chr5_58412332     ASom    A    G        0      0        2 
   5  chr5_58412332     HCab    A    G        0      0        2 
   5  chr5_58412332     HPrz    A    G        0      0        2 
   5  chr5_58412332     ZBoe    A    G        0      0        2 
   5  chr5_58412332     ZGre    A    G        0      0        2 
   5  chr5_58412332     ZHar    A    G        0      0        2 
   5  chr5_58412332   Sample    A    G        0      0        2 
   5  chr5_58413169     AAsi    G    C      0.5      1        2 
   5  chr5_58413169     AKia    G    C        0      0        2 
   5  chr5_58413169     AOna    G    C        0      0        2 
   5  chr5_58413169     ASom    G    C        0      0        2 
   5  chr5_58413169     HCab    G    C        0      0        2 
   5  chr5_58413169     HPrz    G    C        0      0        2 
   5  chr5_58413169     ZBoe    G    C        0      0        2 
   5  chr5_58413169     ZGre    G    C        0      0        2 
   5  chr5_58413169     ZHar    G    C        0      0        2 
   5  chr5_58413169   Sample    G    C        0      0        2 
   5  chr5_58417251     AAsi    C    G        1      2        2 
   5  chr5_58417251     AKia    C    G        0      0        2 
   5  chr5_58417251     AOna    C    G        0      0        2 
   5  chr5_58417251     ASom    C    G        1      2        2 
   5  chr5_58417251     HCab    C    G        0      0        2 
   5  chr5_58417251     HPrz    C    G        0      0        2 
   5  chr5_58417251     ZBoe    C    G        0      0        2 
   5  chr5_58417251     ZGre    C    G        0      0        2 
   5  chr5_58417251     ZHar    C    G        0      0        2 
   5  chr5_58417251   Sample    C    G        0      0        2 
   5  chr5_58421973     AAsi    T    C        0      0        2 
   5  chr5_58421973     AKia    T    C        0      0        2 
   5  chr5_58421973     AOna    T    C        0      0        2 
   5  chr5_58421973     ASom    T    C        0      0        2 
   5  chr5_58421973     HCab    T    C        0      0        2 
   5  chr5_58421973     HPrz    T    C        0      0        2 
   5  chr5_58421973     ZBoe    T    C        1      2        2 
   5  chr5_58421973     ZGre    T    C        0      0        2 
   5  chr5_58421973     ZHar    T    C        0      0        2 
   5  chr5_58421973   Sample    T    C        0      0        2 
   5  chr5_58422708     AAsi    T    C        0      0        2 
   5  chr5_58422708     AKia    T    C        0      0        2 
   5  chr5_58422708     AOna    T    C        0      0        2 
   5  chr5_58422708     ASom    T    C        0      0        2 
   5  chr5_58422708     HCab    T    C        1      2        2 
   5  chr5_58422708     HPrz    T    C        1      2        2 
   5  chr5_58422708     ZBoe    T    C        0      0        2 
   5  chr5_58422708     ZGre    T    C        0      0        2 
   5  chr5_58422708     ZHar    T    C        0      0        2 
   5  chr5_58422708   Sample    T    C        1      2        2 
   5  chr5_58422926     AAsi    T    G        0      0        2 
   5  chr5_58422926     AKia    T    G        1      2        2 
   5  chr5_58422926     AOna    T    G        1      2        2 
   5  chr5_58422926     ASom    T    G        0      0        2 
   5  chr5_58422926     HCab    T    G        0      0        2 
   5  chr5_58422926     HPrz    T    G        0      0        2 
   5  chr5_58422926     ZBoe    T    G        0      0        2 
   5  chr5_58422926     ZGre    T    G        0      0        2 
   5  chr5_58422926     ZHar    T    G        0      0        2 
   5  chr5_58422926   Sample    T    G        0      0        2 
   5  chr5_58444018     AAsi    T    C        0      0        2 
   5  chr5_58444018     AKia    T    C        1      2        2 
   5  chr5_58444018     AOna    T    C        0      0        2 
   5  chr5_58444018     ASom    T    C        0      0        2 
   5  chr5_58444018     HCab    T    C        0      0        2 
   5  chr5_58444018     HPrz    T    C        0      0        2 
   5  chr5_58444018     ZBoe    T    C        0      0        2 
   5  chr5_58444018     ZGre    T    C        0      0        2 
   5  chr5_58444018     ZHar    T    C        0      0        2 
   5  chr5_58444018   Sample    T    C        0      0        2 
   5  chr5_58469958     AAsi    G    A        0      0        2 
   5  chr5_58469958     AKia    G    A        0      0        2 
   5  chr5_58469958     AOna    G    A        0      0        2 
   5  chr5_58469958     ASom    G    A        0      0        2 
   5  chr5_58469958     HCab    G    A        1      2        2 
   5  chr5_58469958     HPrz    G    A        0      0        2 
   5  chr5_58469958     ZBoe    G    A        0      0        2 
   5  chr5_58469958     ZGre    G    A        0      0        2 
   5  chr5_58469958     ZHar    G    A        0      0        2 
   5  chr5_58469958   Sample    G    A        0      0        2 
   5  chr5_58470593     AAsi    A    G        0      0        2 
   5  chr5_58470593     AKia    A    G        0      0        2 
   5  chr5_58470593     AOna    A    G        0      0        2 
   5  chr5_58470593     ASom    A    G        1      2        2 
   5  chr5_58470593     HCab    A    G        0      0        2 
   5  chr5_58470593     HPrz    A    G        0      0        2 
   5  chr5_58470593     ZBoe    A    G        0      0        2 
   5  chr5_58470593     ZGre    A    G        0      0        2 
   5  chr5_58470593     ZHar    A    G        0      0        2 
   5  chr5_58470593   Sample    A    G        0      0        2 
   5  chr5_58472156     AAsi    T    A        1      2        2 
   5  chr5_58472156     AKia    T    A        0      0        2 
   5  chr5_58472156     AOna    T    A        0      0        2 
   5  chr5_58472156     ASom    T    A        1      2        2 
   5  chr5_58472156     HCab    T    A        0      0        2 
   5  chr5_58472156     HPrz    T    A        0      0        2 
   5  chr5_58472156     ZBoe    T    A        0      0        2 
   5  chr5_58472156     ZGre    T    A        0      0        2 
   5  chr5_58472156     ZHar    T    A        0      0        2 
   5  chr5_58472156   Sample    T    A        0      0        2 
   5  chr5_58477755     AAsi    C    G        0      0        2 
   5  chr5_58477755     AKia    C    G        0      0        2 
   5  chr5_58477755     AOna    C    G        0      0        2 
   5  chr5_58477755     ASom    C    G        0      0        2 
   5  chr5_58477755     HCab    C    G        0      0        2 
   5  chr5_58477755     HPrz    C    G        0      0        2 
   5  chr5_58477755     ZBoe    C    G        0      0        2 
   5  chr5_58477755     ZGre    C    G        0      0        2 
   5  chr5_58477755     ZHar    C    G      0.5      1        2 
   5  chr5_58477755   Sample    C    G        0      0        2 
   5  chr5_58478261     AAsi    A    G        0      0        2 
   5  chr5_58478261     AKia    A    G        0      0        2 
   5  chr5_58478261     AOna    A    G        0      0        2 
   5  chr5_58478261     ASom    A    G        0      0        2 
   5  chr5_58478261     HCab    A    G        0      0        2 
   5  chr5_58478261     HPrz    A    G        0      0        2 
   5  chr5_58478261     ZBoe    A    G      0.5      1        2 
   5  chr5_58478261     ZGre    A    G        0      0        2 
   5  chr5_58478261     ZHar    A    G        0      0        2 
   5  chr5_58478261   Sample    A    G        0      0        2 
   5  chr5_58489570     AAsi    C    G        0      0        2 
   5  chr5_58489570     AKia    C    G        0      0        2 
   5  chr5_58489570     AOna    C    G        0      0        2 
   5  chr5_58489570     ASom    C    G        0      0        2 
   5  chr5_58489570     HCab    C    G        0      0        2 
   5  chr5_58489570     HPrz    C    G        0      0        2 
   5  chr5_58489570     ZBoe    C    G        0      0        2 
   5  chr5_58489570     ZGre    C    G        1      2        2 
   5  chr5_58489570     ZHar    C    G        0      0        2 
   5  chr5_58489570   Sample    C    G        0      0        2 
   5  chr5_58490438     AAsi    C    T        0      0        2 
   5  chr5_58490438     AKia    C    T        0      0        2 
   5  chr5_58490438     AOna    C    T        0      0        2 
   5  chr5_58490438     ASom    C    T        0      0        2 
   5  chr5_58490438     HCab    C    T        0      0        2 
   5  chr5_58490438     HPrz    C    T      0.5      1        2 
   5  chr5_58490438     ZBoe    C    T        0      0        2 
   5  chr5_58490438     ZGre    C    T        0      0        2 
   5  chr5_58490438     ZHar    C    T        0      0        2 
   5  chr5_58490438   Sample    C    T        0      0        2 
   5  chr5_58494539     AAsi    G    A        0      0        2 
   5  chr5_58494539     AKia    G    A        0      0        2 
   5  chr5_58494539     AOna    G    A        0      0        2 
   5  chr5_58494539     ASom    G    A        0      0        2 
   5  chr5_58494539     HCab    G    A        1      2        2 
   5  chr5_58494539     HPrz    G    A        1      2        2 
   5  chr5_58494539     ZBoe    G    A        0      0        2 
   5  chr5_58494539     ZGre    G    A        0      0        2 
   5  chr5_58494539     ZHar    G    A        0      0        2 
   5  chr5_58494539   Sample    G    A        1      2        2 
   5  chr5_58501342     AAsi    A    G        0      0        2 
   5  chr5_58501342     AKia    A    G        0      0        2 
   5  chr5_58501342     AOna    A    G      0.5      1        2 
   5  chr5_58501342     ASom    A    G        0      0        2 
   5  chr5_58501342     HCab    A    G        0      0        2 
   5  chr5_58501342     HPrz    A    G        0      0        2 
   5  chr5_58501342     ZBoe    A    G        0      0        2 
   5  chr5_58501342     ZGre    A    G        0      0        2 
   5  chr5_58501342     ZHar    A    G        0      0        2 
   5  chr5_58501342   Sample    A    G        0      0        2 
   5  chr5_58507369     AAsi    G    A        0      0        2 
   5  chr5_58507369     AKia    G    A        0      0        2 
   5  chr5_58507369     AOna    G    A      0.5      1        2 
   5  chr5_58507369     ASom    G    A        0      0        2 
   5  chr5_58507369     HCab    G    A        0      0        2 
   5  chr5_58507369     HPrz    G    A        0      0        2 
   5  chr5_58507369     ZBoe    G    A        0      0        2 
   5  chr5_58507369     ZGre    G    A        0      0        2 
   5  chr5_58507369     ZHar    G    A        0      0        2 
   5  chr5_58507369   Sample    G    A        0      0        2 
   5  chr5_58508796     AAsi    T    C        0      0        2 
   5  chr5_58508796     AKia    T    C        0      0        2 
   5  chr5_58508796     AOna    T    C        0      0        2 
   5  chr5_58508796     ASom    T    C        0      0        2 
   5  chr5_58508796     HCab    T    C        1      2        2 
   5  chr5_58508796     HPrz    T    C        1      2        2 
   5  chr5_58508796     ZBoe    T    C        0      0        2 
   5  chr5_58508796     ZGre    T    C        0      0        2 
   5  chr5_58508796     ZHar    T    C        0      0        2 
   5  chr5_58508796   Sample    T    C        1      2        2 
   5  chr5_58510685     AAsi    T    C        0      0        2 
   5  chr5_58510685     AKia    T    C        0      0        2 
   5  chr5_58510685     AOna    T    C        1      2        2 
   5  chr5_58510685     ASom    T    C        0      0        2 
   5  chr5_58510685     HCab    T    C        0      0        2 
   5  chr5_58510685     HPrz    T    C        0      0        2 
   5  chr5_58510685     ZBoe    T    C        0      0        2 
   5  chr5_58510685     ZGre    T    C        0      0        2 
   5  chr5_58510685     ZHar    T    C        0      0        2 
   5  chr5_58510685   Sample    T    C        0      0        2 
   5  chr5_58515236     AAsi    A    G        0      0        2 
   5  chr5_58515236     AKia    A    G        0      0        2 
   5  chr5_58515236     AOna    A    G        0      0        2 
   5  chr5_58515236     ASom    A    G        0      0        2 
   5  chr5_58515236     HCab    A    G        1      2        2 
   5  chr5_58515236     HPrz    A    G        1      2        2 
   5  chr5_58515236     ZBoe    A    G        0      0        2 
   5  chr5_58515236     ZGre    A    G        0      0        2 
   5  chr5_58515236     ZHar    A    G        0      0        2 
   5  chr5_58515236   Sample    A    G        1      2        2 
   5  chr5_58519011     AAsi    A    G        0      0        2 
   5  chr5_58519011     AKia    A    G        0      0        2 
   5  chr5_58519011     AOna    A    G        0      0        2 
   5  chr5_58519011     ASom    A    G        0      0        2 
   5  chr5_58519011     HCab    A    G        0      0        2 
   5  chr5_58519011     HPrz    A    G        0      0        2 
   5  chr5_58519011     ZBoe    A    G      0.5      1        2 
   5  chr5_58519011     ZGre    A    G        0      0        2 
   5  chr5_58519011     ZHar    A    G        0      0        2 
   5  chr5_58519011   Sample    A    G        0      0        2 
   5  chr5_58521425     AAsi    A    T        0      0        2 
   5  chr5_58521425     AKia    A    T        0      0        2 
   5  chr5_58521425     AOna    A    T        0      0        2 
   5  chr5_58521425     ASom    A    T        0      0        2 
   5  chr5_58521425     HCab    A    T        1      2        2 
   5  chr5_58521425     HPrz    A    T        1      2        2 
   5  chr5_58521425     ZBoe    A    T        0      0        2 
   5  chr5_58521425     ZGre    A    T        0      0        2 
   5  chr5_58521425     ZHar    A    T        0      0        2 
   5  chr5_58521425   Sample    A    T        1      2        2 
   5  chr5_58522180     AAsi    G    A        0      0        2 
   5  chr5_58522180     AKia    G    A        0      0        2 
   5  chr5_58522180     AOna    G    A        0      0        2 
   5  chr5_58522180     ASom    G    A        0      0        2 
   5  chr5_58522180     HCab    G    A      0.5      1        2 
   5  chr5_58522180     HPrz    G    A        0      0        2 
   5  chr5_58522180     ZBoe    G    A        0      0        2 
   5  chr5_58522180     ZGre    G    A        0      0        2 
   5  chr5_58522180     ZHar    G    A        0      0        2 
   5  chr5_58522180   Sample    G    A        0      0        2 
   5  chr5_58526899     AAsi    A    G        0      0        2 
   5  chr5_58526899     AKia    A    G        0      0        2 
   5  chr5_58526899     AOna    A    G        0      0        2 
   5  chr5_58526899     ASom    A    G        0      0        2 
   5  chr5_58526899     HCab    A    G        1      2        2 
   5  chr5_58526899     HPrz    A    G        1      2        2 
   5  chr5_58526899     ZBoe    A    G        0      0        2 
   5  chr5_58526899     ZGre    A    G        0      0        2 
   5  chr5_58526899     ZHar    A    G        0      0        2 
   5  chr5_58526899   Sample    A    G        1      2        2 
   5  chr5_58529744     AAsi    A    G        0      0        2 
   5  chr5_58529744     AKia    A    G        0      0        2 
   5  chr5_58529744     AOna    A    G        0      0        2 
   5  chr5_58529744     ASom    A    G        0      0        2 
   5  chr5_58529744     HCab    A    G        0      0        2 
   5  chr5_58529744     HPrz    A    G        0      0        2 
   5  chr5_58529744     ZBoe    A    G        0      0        2 
   5  chr5_58529744     ZGre    A    G        0      0        2 
   5  chr5_58529744     ZHar    A    G        1      2        2 
   5  chr5_58529744   Sample    A    G        0      0        2 
   5  chr5_58532106     AAsi    A    G        0      0        2 
   5  chr5_58532106     AKia    A    G        0      0        2 
   5  chr5_58532106     AOna    A    G        0      0        2 
   5  chr5_58532106     ASom    A    G        0      0        2 
   5  chr5_58532106     HCab    A    G        0      0        2 
   5  chr5_58532106     HPrz    A    G        0      0        2 
   5  chr5_58532106     ZBoe    A    G        1      2        2 
   5  chr5_58532106     ZGre    A    G        0      0        2 
   5  chr5_58532106     ZHar    A    G        0      0        2 
   5  chr5_58532106   Sample    A    G        0      0        2 
   5  chr5_58532854     AAsi    A    G        0      0        2 
   5  chr5_58532854     AKia    A    G        0      0        2 
   5  chr5_58532854     AOna    A    G        0      0        2 
   5  chr5_58532854     ASom    A    G        0      0        2 
   5  chr5_58532854     HCab    A    G      0.5      1        2 
   5  chr5_58532854     HPrz    A    G        0      0        2 
   5  chr5_58532854     ZBoe    A    G        0      0        2 
   5  chr5_58532854     ZGre    A    G        0      0        2 
   5  chr5_58532854     ZHar    A    G        0      0        2 
   5  chr5_58532854   Sample    A    G        0      0        2 
   5  chr5_58537180     AAsi    G    A        0      0        2 
   5  chr5_58537180     AKia    G    A        0      0        2 
   5  chr5_58537180     AOna    G    A        0      0        2 
   5  chr5_58537180     ASom    G    A        0      0        2 
   5  chr5_58537180     HCab    G    A        1      2        2 
   5  chr5_58537180     HPrz    G    A        1      2        2 
   5  chr5_58537180     ZBoe    G    A        0      0        2 
   5  chr5_58537180     ZGre    G    A        0      0        2 
   5  chr5_58537180     ZHar    G    A        0      0        2 
   5  chr5_58537180   Sample    G    A        1      2        2 
   5  chr5_58543082     AAsi    T    C        0      0        2 
   5  chr5_58543082     AKia    T    C        0      0        2 
   5  chr5_58543082     AOna    T    C        0      0        2 
   5  chr5_58543082     ASom    T    C        0      0        2 
   5  chr5_58543082     HCab    T    C        0      0        2 
   5  chr5_58543082     HPrz    T    C        0      0        2 
   5  chr5_58543082     ZBoe    T    C        1      2        2 
   5  chr5_58543082     ZGre    T    C        0      0        2 
   5  chr5_58543082     ZHar    T    C        0      0        2 
   5  chr5_58543082   Sample    T    C        0      0        2 
   5  chr5_58547071     AAsi    T    C        0      0        2 
   5  chr5_58547071     AKia    T    C        0      0        2 
   5  chr5_58547071     AOna    T    C        0      0        2 
   5  chr5_58547071     ASom    T    C        0      0        2 
   5  chr5_58547071     HCab    T    C        0      0        2 
   5  chr5_58547071     HPrz    T    C        0      0        2 
   5  chr5_58547071     ZBoe    T    C        0      0        2 
   5  chr5_58547071     ZGre    T    C        0      0        2 
   5  chr5_58547071     ZHar    T    C      0.5      1        2 
   5  chr5_58547071   Sample    T    C        0      0        2 
   5  chr5_58549903     AAsi    C    T        0      0        2 
   5  chr5_58549903     AKia    C    T        0      0        2 
   5  chr5_58549903     AOna    C    T        0      0        2 
   5  chr5_58549903     ASom    C    T        0      0        2 
   5  chr5_58549903     HCab    C    T        1      2        2 
   5  chr5_58549903     HPrz    C    T        1      2        2 
   5  chr5_58549903     ZBoe    C    T        0      0        2 
   5  chr5_58549903     ZGre    C    T        0      0        2 
   5  chr5_58549903     ZHar    C    T        0      0        2 
   5  chr5_58549903   Sample    C    T        1      2        2 
   5  chr5_58554749     AAsi    A    G        1      2        2 
   5  chr5_58554749     AKia    A    G        0      0        2 
   5  chr5_58554749     AOna    A    G        0      0        2 
   5  chr5_58554749     ASom    A    G        0      0        2 
   5  chr5_58554749     HCab    A    G        0      0        2 
   5  chr5_58554749     HPrz    A    G        0      0        2 
   5  chr5_58554749     ZBoe    A    G        0      0        2 
   5  chr5_58554749     ZGre    A    G        0      0        2 
   5  chr5_58554749     ZHar    A    G        0      0        2 
   5  chr5_58554749   Sample    A    G        0      0        2 
   5  chr5_58563228     AAsi    A    G        0      0        2 
   5  chr5_58563228     AKia    A    G        0      0        2 
   5  chr5_58563228     AOna    A    G        0      0        2 
   5  chr5_58563228     ASom    A    G        0      0        2 
   5  chr5_58563228     HCab    A    G        0      0        2 
   5  chr5_58563228     HPrz    A    G        0      0        2 
   5  chr5_58563228     ZBoe    A    G        1      2        2 
   5  chr5_58563228     ZGre    A    G        0      0        2 
   5  chr5_58563228     ZHar    A    G        0      0        2 
   5  chr5_58563228   Sample    A    G        0      0        2 
   5  chr5_58563956     AAsi    T    C        0      0        2 
   5  chr5_58563956     AKia    T    C        0      0        2 
   5  chr5_58563956     AOna    T    C        0      0        2 
   5  chr5_58563956     ASom    T    C        0      0        2 
   5  chr5_58563956     HCab    T    C        1      2        2 
   5  chr5_58563956     HPrz    T    C        1      2        2 
   5  chr5_58563956     ZBoe    T    C        0      0        2 
   5  chr5_58563956     ZGre    T    C        0      0        2 
   5  chr5_58563956     ZHar    T    C        0      0        2 
   5  chr5_58563956   Sample    T    C        1      2        2 
   5  chr5_58569863     AAsi    A    G        0      0        2 
   5  chr5_58569863     AKia    A    G        0      0        2 
   5  chr5_58569863     AOna    A    G        0      0        2 
   5  chr5_58569863     ASom    A    G        0      0        2 
   5  chr5_58569863     HCab    A    G        0      0        2 
   5  chr5_58569863     HPrz    A    G        0      0        2 
   5  chr5_58569863     ZBoe    A    G        0      0        2 
   5  chr5_58569863     ZGre    A    G        1      2        2 
   5  chr5_58569863     ZHar    A    G        0      0        2 
   5  chr5_58569863   Sample    A    G        0      0        2 
   5  chr5_58569894     AAsi    A    G        0      0        2 
   5  chr5_58569894     AKia    A    G        0      0        2 
   5  chr5_58569894     AOna    A    G        0      0        2 
   5  chr5_58569894     ASom    A    G        1      2        2 
   5  chr5_58569894     HCab    A    G        0      0        2 
   5  chr5_58569894     HPrz    A    G        0      0        2 
   5  chr5_58569894     ZBoe    A    G        0      0        2 
   5  chr5_58569894     ZGre    A    G        0      0        2 
   5  chr5_58569894     ZHar    A    G        0      0        2 
   5  chr5_58569894   Sample    A    G        0      0        2 
   5  chr5_58571432     AAsi    G    C        0      0        2 
   5  chr5_58571432     AKia    G    C        0      0        2 
   5  chr5_58571432     AOna    G    C        0      0        2 
   5  chr5_58571432     ASom    G    C        1      2        2 
   5  chr5_58571432     HCab    G    C        0      0        2 
   5  chr5_58571432     HPrz    G    C        0      0        2 
   5  chr5_58571432     ZBoe    G    C        0      0        2 
   5  chr5_58571432     ZGre    G    C        0      0        2 
   5  chr5_58571432     ZHar    G    C        0      0        2 
   5  chr5_58571432   Sample    G    C        0      0        2 
   5  chr5_58578414     AAsi    T    A        0      0        2 
   5  chr5_58578414     AKia    T    A        0      0        2 
   5  chr5_58578414     AOna    T    A        0      0        2 
   5  chr5_58578414     ASom    T    A        0      0        2 
   5  chr5_58578414     HCab    T    A        1      2        2 
   5  chr5_58578414     HPrz    T    A        1      2        2 
   5  chr5_58578414     ZBoe    T    A        0      0        2 
   5  chr5_58578414     ZGre    T    A        0      0        2 
   5  chr5_58578414     ZHar    T    A        0      0        2 
   5  chr5_58578414   Sample    T    A        1      2        2 
   5  chr5_58586598     AAsi    A    G        0      0        2 
   5  chr5_58586598     AKia    A    G        1      2        2 
   5  chr5_58586598     AOna    A    G        0      0        2 
   5  chr5_58586598     ASom    A    G        0      0        2 
   5  chr5_58586598     HCab    A    G        0      0        2 
   5  chr5_58586598     HPrz    A    G        0      0        2 
   5  chr5_58586598     ZBoe    A    G        0      0        2 
   5  chr5_58586598     ZGre    A    G        0      0        2 
   5  chr5_58586598     ZHar    A    G        0      0        2 
   5  chr5_58586598   Sample    A    G        0      0        2 
   5  chr5_58588760     AAsi    A    G        0      0        2 
   5  chr5_58588760     AKia    A    G        0      0        2 
   5  chr5_58588760     AOna    A    G      0.5      1        2 
   5  chr5_58588760     ASom    A    G        0      0        2 
   5  chr5_58588760     HCab    A    G        0      0        2 
   5  chr5_58588760     HPrz    A    G        0      0        2 
   5  chr5_58588760     ZBoe    A    G        0      0        2 
   5  chr5_58588760     ZGre    A    G        0      0        2 
   5  chr5_58588760     ZHar    A    G        0      0        2 
   5  chr5_58588760   Sample    A    G        0      0        2 
   5  chr5_58596346     AAsi    A    G        0      0        2 
   5  chr5_58596346     AKia    A    G        0      0        2 
   5  chr5_58596346     AOna    A    G        0      0        2 
   5  chr5_58596346     ASom    A    G        0      0        2 
   5  chr5_58596346     HCab    A    G        1      2        2 
   5  chr5_58596346     HPrz    A    G      0.5      1        2 
   5  chr5_58596346     ZBoe    A    G        0      0        2 
   5  chr5_58596346     ZGre    A    G        0      0        2 
   5  chr5_58596346     ZHar    A    G        0      0        2 
   5  chr5_58596346   Sample    A    G        1      2        2 
   5  chr5_58596538     AAsi    G    C        0      0        2 
   5  chr5_58596538     AKia    G    C        0      0        2 
   5  chr5_58596538     AOna    G    C      0.5      1        2 
   5  chr5_58596538     ASom    G    C        0      0        2 
   5  chr5_58596538     HCab    G    C        0      0        2 
   5  chr5_58596538     HPrz    G    C        0      0        2 
   5  chr5_58596538     ZBoe    G    C        0      0        2 
   5  chr5_58596538     ZGre    G    C        0      0        2 
   5  chr5_58596538     ZHar    G    C        0      0        2 
   5  chr5_58596538   Sample    G    C        0      0        2 
   5  chr5_58596989     AAsi    A    G        0      0        2 
   5  chr5_58596989     AKia    A    G        1      2        2 
   5  chr5_58596989     AOna    A    G        0      0        2 
   5  chr5_58596989     ASom    A    G        0      0        2 
   5  chr5_58596989     HCab    A    G        0      0        2 
   5  chr5_58596989     HPrz    A    G        0      0        2 
   5  chr5_58596989     ZBoe    A    G        0      0        2 
   5  chr5_58596989     ZGre    A    G        0      0        2 
   5  chr5_58596989     ZHar    A    G        0      0        2 
   5  chr5_58596989   Sample    A    G        0      0        2 
   5  chr5_58597234     AAsi    T    C        0      0        2 
   5  chr5_58597234     AKia    T    C        0      0        2 
   5  chr5_58597234     AOna    T    C        0      0        2 
   5  chr5_58597234     ASom    T    C        0      0        2 
   5  chr5_58597234     HCab    T    C        0      0        2 
   5  chr5_58597234     HPrz    T    C      0.5      1        2 
   5  chr5_58597234     ZBoe    T    C        0      0        2 
   5  chr5_58597234     ZGre    T    C        0      0        2 
   5  chr5_58597234     ZHar    T    C        0      0        2 
   5  chr5_58597234   Sample    T    C        0      0        2 
   5  chr5_58602501     AAsi    A    G        0      0        2 
   5  chr5_58602501     AKia    A    G        0      0        2 
   5  chr5_58602501     AOna    A    G        0      0        2 
   5  chr5_58602501     ASom    A    G        0      0        2 
   5  chr5_58602501     HCab    A    G        0      0        2 
   5  chr5_58602501     HPrz    A    G        0      0        2 
   5  chr5_58602501     ZBoe    A    G        0      0        2 
   5  chr5_58602501     ZGre    A    G      0.5      1        2 
   5  chr5_58602501     ZHar    A    G        0      0        2 
   5  chr5_58602501   Sample    A    G        0      0        2 
   5  chr5_58602911     AAsi    A    G        0      0        2 
   5  chr5_58602911     AKia    A    G        0      0        2 
   5  chr5_58602911     AOna    A    G        0      0        2 
   5  chr5_58602911     ASom    A    G        0      0        2 
   5  chr5_58602911     HCab    A    G      0.5      1        2 
   5  chr5_58602911     HPrz    A    G      0.5      1        2 
   5  chr5_58602911     ZBoe    A    G        0      0        2 
   5  chr5_58602911     ZGre    A    G        0      0        2 
   5  chr5_58602911     ZHar    A    G        0      0        2 
   5  chr5_58602911   Sample    A    G        1      2        2 
   5  chr5_58603784     AAsi    T    C        0      0        2 
   5  chr5_58603784     AKia    T    C        0      0        2 
   5  chr5_58603784     AOna    T    C        0      0        2 
   5  chr5_58603784     ASom    T    C        1      2        2 
   5  chr5_58603784     HCab    T    C        0      0        2 
   5  chr5_58603784     HPrz    T    C        0      0        2 
   5  chr5_58603784     ZBoe    T    C      0.5      1        2 
   5  chr5_58603784     ZGre    T    C        0      0        2 
   5  chr5_58603784     ZHar    T    C        0      0        2 
   5  chr5_58603784   Sample    T    C        0      0        2 
   5  chr5_58604088     AAsi    A    G        1      2        2 
   5  chr5_58604088     AKia    A    G        0      0        2 
   5  chr5_58604088     AOna    A    G        0      0        2 
   5  chr5_58604088     ASom    A    G        1      2        2 
   5  chr5_58604088     HCab    A    G        0      0        2 
   5  chr5_58604088     HPrz    A    G        0      0        2 
   5  chr5_58604088     ZBoe    A    G        0      0        2 
   5  chr5_58604088     ZGre    A    G        0      0        2 
   5  chr5_58604088     ZHar    A    G        0      0        2 
   5  chr5_58604088   Sample    A    G        0      0        2 
   5  chr5_58620051     AAsi    T    C        0      0        2 
   5  chr5_58620051     AKia    T    C        1      2        2 
   5  chr5_58620051     AOna    T    C        0      0        2 
   5  chr5_58620051     ASom    T    C        0      0        2 
   5  chr5_58620051     HCab    T    C        0      0        2 
   5  chr5_58620051     HPrz    T    C        0      0        2 
   5  chr5_58620051     ZBoe    T    C        0      0        2 
   5  chr5_58620051     ZGre    T    C        0      0        2 
   5  chr5_58620051     ZHar    T    C        0      0        2 
   5  chr5_58620051   Sample    T    C        0      0        2 
   5  chr5_58623746     AAsi    T    G        0      0        2 
   5  chr5_58623746     AKia    T    G        0      0        2 
   5  chr5_58623746     AOna    T    G        0      0        2 
   5  chr5_58623746     ASom    T    G        0      0        2 
   5  chr5_58623746     HCab    T    G        0      0        2 
   5  chr5_58623746     HPrz    T    G        0      0        2 
   5  chr5_58623746     ZBoe    T    G        0      0        2 
   5  chr5_58623746     ZGre    T    G        1      2        2 
   5  chr5_58623746     ZHar    T    G        0      0        2 
   5  chr5_58623746   Sample    T    G        0      0        2 
   5  chr5_58624464     AAsi    T    G        0      0        2 
   5  chr5_58624464     AKia    T    G        0      0        2 
   5  chr5_58624464     AOna    T    G        0      0        2 
   5  chr5_58624464     ASom    T    G        0      0        2 
   5  chr5_58624464     HCab    T    G        1      2        2 
   5  chr5_58624464     HPrz    T    G        1      2        2 
   5  chr5_58624464     ZBoe    T    G        0      0        2 
   5  chr5_58624464     ZGre    T    G        0      0        2 
   5  chr5_58624464     ZHar    T    G        0      0        2 
   5  chr5_58624464   Sample    T    G        1      2        2 
   5  chr5_58626764     AAsi    C    T        0      0        2 
   5  chr5_58626764     AKia    C    T        0      0        2 
   5  chr5_58626764     AOna    C    T        1      2        2 
   5  chr5_58626764     ASom    C    T        0      0        2 
   5  chr5_58626764     HCab    C    T        0      0        2 
   5  chr5_58626764     HPrz    C    T        0      0        2 
   5  chr5_58626764     ZBoe    C    T        0      0        2 
   5  chr5_58626764     ZGre    C    T        0      0        2 
   5  chr5_58626764     ZHar    C    T        0      0        2 
   5  chr5_58626764   Sample    C    T        0      0        2 
   5  chr5_58629579     AAsi    T    C        0      0        2 
   5  chr5_58629579     AKia    T    C        0      0        2 
   5  chr5_58629579     AOna    T    C      0.5      1        2 
   5  chr5_58629579     ASom    T    C        0      0        2 
   5  chr5_58629579     HCab    T    C        0      0        2 
   5  chr5_58629579     HPrz    T    C        0      0        2 
   5  chr5_58629579     ZBoe    T    C        0      0        2 
   5  chr5_58629579     ZGre    T    C        0      0        2 
   5  chr5_58629579     ZHar    T    C        0      0        2 
   5  chr5_58629579   Sample    T    C        0      0        2 
   5  chr5_58639283     AAsi    G    A        1      2        2 
   5  chr5_58639283     AKia    G    A        1      2        2 
   5  chr5_58639283     AOna    G    A        1      2        2 
   5  chr5_58639283     ASom    G    A        1      2        2 
   5  chr5_58639283     HCab    G    A        0      0        2 
   5  chr5_58639283     HPrz    G    A        0      0        2 
   5  chr5_58639283     ZBoe    G    A        0      0        2 
   5  chr5_58639283     ZGre    G    A        0      0        2 
   5  chr5_58639283     ZHar    G    A        0      0        2 
   5  chr5_58639283   Sample    G    A        0      0        2 
   5  chr5_58642563     AAsi    A    C        0      0        2 
   5  chr5_58642563     AKia    A    C        0      0        2 
   5  chr5_58642563     AOna    A    C        0      0        2 
   5  chr5_58642563     ASom    A    C        1      2        2 
   5  chr5_58642563     HCab    A    C        0      0        2 
   5  chr5_58642563     HPrz    A    C        0      0        2 
   5  chr5_58642563     ZBoe    A    C        0      0        2 
   5  chr5_58642563     ZGre    A    C        0      0        2 
   5  chr5_58642563     ZHar    A    C        0      0        2 
   5  chr5_58642563   Sample    A    C        0      0        2 
   5  chr5_58666394     AAsi    G    A        1      2        2 
   5  chr5_58666394     AKia    G    A        0      0        2 
   5  chr5_58666394     AOna    G    A        0      0        2 
   5  chr5_58666394     ASom    G    A        0      0        2 
   5  chr5_58666394     HCab    G    A        0      0        2 
   5  chr5_58666394     HPrz    G    A        0      0        2 
   5  chr5_58666394     ZBoe    G    A        0      0        2 
   5  chr5_58666394     ZGre    G    A        0      0        2 
   5  chr5_58666394     ZHar    G    A        0      0        2 
   5  chr5_58666394   Sample    G    A        0      0        2 
   5  chr5_58674915     AAsi    C    G        0      0        2 
   5  chr5_58674915     AKia    C    G        0      0        2 
   5  chr5_58674915     AOna    C    G        0      0        2 
   5  chr5_58674915     ASom    C    G        0      0        2 
   5  chr5_58674915     HCab    C    G      0.5      1        2 
   5  chr5_58674915     HPrz    C    G        0      0        2 
   5  chr5_58674915     ZBoe    C    G        0      0        2 
   5  chr5_58674915     ZGre    C    G        0      0        2 
   5  chr5_58674915     ZHar    C    G        0      0        2 
   5  chr5_58674915   Sample    C    G        1      2        2 
   5  chr5_58705195     AAsi    C    G        0      0        2 
   5  chr5_58705195     AKia    C    G        0      0        2 
   5  chr5_58705195     AOna    C    G        0      0        2 
   5  chr5_58705195     ASom    C    G        0      0        2 
   5  chr5_58705195     HCab    C    G        0      0        2 
   5  chr5_58705195     HPrz    C    G        0      0        2 
   5  chr5_58705195     ZBoe    C    G      0.5      1        2 
   5  chr5_58705195     ZGre    C    G        0      0        2 
   5  chr5_58705195     ZHar    C    G        0      0        2 
   5  chr5_58705195   Sample    C    G        0      0        2 
   5  chr5_58706505     AAsi    T    G        0      0        2 
   5  chr5_58706505     AKia    T    G        0      0        2 
   5  chr5_58706505     AOna    T    G      0.5      1        2 
   5  chr5_58706505     ASom    T    G        0      0        2 
   5  chr5_58706505     HCab    T    G        0      0        2 
   5  chr5_58706505     HPrz    T    G        0      0        2 
   5  chr5_58706505     ZBoe    T    G        0      0        2 
   5  chr5_58706505     ZGre    T    G        0      0        2 
   5  chr5_58706505     ZHar    T    G        0      0        2 
   5  chr5_58706505   Sample    T    G        0      0        2 
   5  chr5_58710132     AAsi    G    A        0      0        2 
   5  chr5_58710132     AKia    G    A        0      0        2 
   5  chr5_58710132     AOna    G    A        0      0        2 
   5  chr5_58710132     ASom    G    A        0      0        2 
   5  chr5_58710132     HCab    G    A        0      0        2 
   5  chr5_58710132     HPrz    G    A        0      0        2 
   5  chr5_58710132     ZBoe    G    A        0      0        2 
   5  chr5_58710132     ZGre    G    A        1      2        2 
   5  chr5_58710132     ZHar    G    A        0      0        2 
   5  chr5_58710132   Sample    G    A        0      0        2 
   5  chr5_58712875     AAsi    C    T        0      0        2 
   5  chr5_58712875     AKia    C    T        0      0        2 
   5  chr5_58712875     AOna    C    T        0      0        2 
   5  chr5_58712875     ASom    C    T        0      0        2 
   5  chr5_58712875     HCab    C    T        1      2        2 
   5  chr5_58712875     HPrz    C    T        1      2        2 
   5  chr5_58712875     ZBoe    C    T        0      0        2 
   5  chr5_58712875     ZGre    C    T        0      0        2 
   5  chr5_58712875     ZHar    C    T        0      0        2 
   5  chr5_58712875   Sample    C    T        1      2        2 
   5  chr5_58718827     AAsi    C    A        0      0        2 
   5  chr5_58718827     AKia    C    A        0      0        2 
   5  chr5_58718827     AOna    C    A        0      0        2 
   5  chr5_58718827     ASom    C    A        0      0        2 
   5  chr5_58718827     HCab    C    A        1      2        2 
   5  chr5_58718827     HPrz    C    A        1      2        2 
   5  chr5_58718827     ZBoe    C    A        0      0        2 
   5  chr5_58718827     ZGre    C    A        0      0        2 
   5  chr5_58718827     ZHar    C    A        0      0        2 
   5  chr5_58718827   Sample    C    A        1      2        2 
   5  chr5_58724969     AAsi    C    T        0      0        2 
   5  chr5_58724969     AKia    C    T        0      0        2 
   5  chr5_58724969     AOna    C    T        0      0        2 
   5  chr5_58724969     ASom    C    T        0      0        2 
   5  chr5_58724969     HCab    C    T        0      0        2 
   5  chr5_58724969     HPrz    C    T        0      0        2 
   5  chr5_58724969     ZBoe    C    T        0      0        2 
   5  chr5_58724969     ZGre    C    T        1      2        2 
   5  chr5_58724969     ZHar    C    T        0      0        2 
   5  chr5_58724969   Sample    C    T        0      0        2 
   5  chr5_58733718     AAsi    C    A        0      0        2 
   5  chr5_58733718     AKia    C    A        0      0        2 
   5  chr5_58733718     AOna    C    A        0      0        2 
   5  chr5_58733718     ASom    C    A        1      2        2 
   5  chr5_58733718     HCab    C    A        0      0        2 
   5  chr5_58733718     HPrz    C    A        0      0        2 
   5  chr5_58733718     ZBoe    C    A        0      0        2 
   5  chr5_58733718     ZGre    C    A        0      0        2 
   5  chr5_58733718     ZHar    C    A        0      0        2 
   5  chr5_58733718   Sample    C    A        0      0        2 
   5  chr5_58734608     AAsi    T    C        1      2        2 
   5  chr5_58734608     AKia    T    C        0      0        2 
   5  chr5_58734608     AOna    T    C        0      0        2 
   5  chr5_58734608     ASom    T    C        1      2        2 
   5  chr5_58734608     HCab    T    C        1      2        2 
   5  chr5_58734608     HPrz    T    C        1      2        2 
   5  chr5_58734608     ZBoe    T    C        0      0        2 
   5  chr5_58734608     ZGre    T    C        0      0        2 
   5  chr5_58734608     ZHar    T    C        0      0        2 
   5  chr5_58734608   Sample    T    C        1      2        2 
   5  chr5_58739577     AAsi    A    G        0      0        2 
   5  chr5_58739577     AKia    A    G        0      0        2 
   5  chr5_58739577     AOna    A    G        0      0        2 
   5  chr5_58739577     ASom    A    G        0      0        2 
   5  chr5_58739577     HCab    A    G        0      0        2 
   5  chr5_58739577     HPrz    A    G        0      0        2 
   5  chr5_58739577     ZBoe    A    G        0      0        2 
   5  chr5_58739577     ZGre    A    G        1      2        2 
   5  chr5_58739577     ZHar    A    G        0      0        2 
   5  chr5_58739577   Sample    A    G        0      0        2 
   5  chr5_58742331     AAsi    T    C        0      0        2 
   5  chr5_58742331     AKia    T    C        0      0        2 
   5  chr5_58742331     AOna    T    C      0.5      1        2 
   5  chr5_58742331     ASom    T    C        0      0        2 
   5  chr5_58742331     HCab    T    C        0      0        2 
   5  chr5_58742331     HPrz    T    C        0      0        2 
   5  chr5_58742331     ZBoe    T    C        0      0        2 
   5  chr5_58742331     ZGre    T    C        0      0        2 
   5  chr5_58742331     ZHar    T    C        0      0        2 
   5  chr5_58742331   Sample    T    C        0      0        2 
   5  chr5_58746081     AAsi    T    C        0      0        2 
   5  chr5_58746081     AKia    T    C        0      0        2 
   5  chr5_58746081     AOna    T    C        0      0        2 
   5  chr5_58746081     ASom    T    C        0      0        2 
   5  chr5_58746081     HCab    T    C        0      0        2 
   5  chr5_58746081     HPrz    T    C        0      0        2 
   5  chr5_58746081     ZBoe    T    C        0      0        2 
   5  chr5_58746081     ZGre    T    C        0      0        2 
   5  chr5_58746081     ZHar    T    C      0.5      1        2 
   5  chr5_58746081   Sample    T    C        0      0        2 
   5  chr5_58764368     AAsi    A    G        0      0        2 
   5  chr5_58764368     AKia    A    G        0      0        2 
   5  chr5_58764368     AOna    A    G        0      0        2 
   5  chr5_58764368     ASom    A    G        0      0        2 
   5  chr5_58764368     HCab    A    G        1      2        2 
   5  chr5_58764368     HPrz    A    G        1      2        2 
   5  chr5_58764368     ZBoe    A    G        0      0        2 
   5  chr5_58764368     ZGre    A    G        0      0        2 
   5  chr5_58764368     ZHar    A    G        0      0        2 
   5  chr5_58764368   Sample    A    G        1      2        2 
   5  chr5_58776412     AAsi    A    G        0      0        2 
   5  chr5_58776412     AKia    A    G        0      0        2 
   5  chr5_58776412     AOna    A    G        0      0        2 
   5  chr5_58776412     ASom    A    G        0      0        2 
   5  chr5_58776412     HCab    A    G      0.5      1        2 
   5  chr5_58776412     HPrz    A    G        0      0        2 
   5  chr5_58776412     ZBoe    A    G        0      0        2 
   5  chr5_58776412     ZGre    A    G        0      0        2 
   5  chr5_58776412     ZHar    A    G        0      0        2 
   5  chr5_58776412   Sample    A    G        0      0        2 
   5  chr5_58780277     AAsi    A    G        0      0        2 
   5  chr5_58780277     AKia    A    G        1      2        2 
   5  chr5_58780277     AOna    A    G        1      2        2 
   5  chr5_58780277     ASom    A    G        0      0        2 
   5  chr5_58780277     HCab    A    G        0      0        2 
   5  chr5_58780277     HPrz    A    G        0      0        2 
   5  chr5_58780277     ZBoe    A    G        0      0        2 
   5  chr5_58780277     ZGre    A    G        0      0        2 
   5  chr5_58780277     ZHar    A    G        0      0        2 
   5  chr5_58780277   Sample    A    G        0      0        2 
   5  chr5_58781415     AAsi    A    C        0      0        2 
   5  chr5_58781415     AKia    A    C        0      0        2 
   5  chr5_58781415     AOna    A    C        0      0        2 
   5  chr5_58781415     ASom    A    C        0      0        2 
   5  chr5_58781415     HCab    A    C        0      0        2 
   5  chr5_58781415     HPrz    A    C      0.5      1        2 
   5  chr5_58781415     ZBoe    A    C        0      0        2 
   5  chr5_58781415     ZGre    A    C        0      0        2 
   5  chr5_58781415     ZHar    A    C        0      0        2 
   5  chr5_58781415   Sample    A    C        0      0        2 
   5  chr5_58784003     AAsi    A    G        0      0        2 
   5  chr5_58784003     AKia    A    G        1      2        2 
   5  chr5_58784003     AOna    A    G        1      2        2 
   5  chr5_58784003     ASom    A    G        0      0        2 
   5  chr5_58784003     HCab    A    G        0      0        2 
   5  chr5_58784003     HPrz    A    G        0      0        2 
   5  chr5_58784003     ZBoe    A    G        0      0        2 
   5  chr5_58784003     ZGre    A    G        0      0        2 
   5  chr5_58784003     ZHar    A    G        0      0        2 
   5  chr5_58784003   Sample    A    G        0      0        2 
   5  chr5_58787719     AAsi    G    A        0      0        2 
   5  chr5_58787719     AKia    G    A        0      0        2 
   5  chr5_58787719     AOna    G    A        0      0        2 
   5  chr5_58787719     ASom    G    A        0      0        2 
   5  chr5_58787719     HCab    G    A        0      0        2 
   5  chr5_58787719     HPrz    G    A        0      0        2 
   5  chr5_58787719     ZBoe    G    A        0      0        2 
   5  chr5_58787719     ZGre    G    A        0      0        2 
   5  chr5_58787719     ZHar    G    A        1      2        2 
   5  chr5_58787719   Sample    G    A        0      0        2 
   5  chr5_58788990     AAsi    C    T        0      0        2 
   5  chr5_58788990     AKia    C    T        0      0        2 
   5  chr5_58788990     AOna    C    T        0      0        2 
   5  chr5_58788990     ASom    C    T        0      0        2 
   5  chr5_58788990     HCab    C    T      0.5      1        2 
   5  chr5_58788990     HPrz    C    T      0.5      1        2 
   5  chr5_58788990     ZBoe    C    T        0      0        2 
   5  chr5_58788990     ZGre    C    T        0      0        2 
   5  chr5_58788990     ZHar    C    T        0      0        2 
   5  chr5_58788990   Sample    C    T        0      0        2 
   5  chr5_58793729     AAsi    G    A        0      0        2 
   5  chr5_58793729     AKia    G    A        0      0        2 
   5  chr5_58793729     AOna    G    A        0      0        2 
   5  chr5_58793729     ASom    G    A        0      0        2 
   5  chr5_58793729     HCab    G    A        1      2        2 
   5  chr5_58793729     HPrz    G    A        1      2        2 
   5  chr5_58793729     ZBoe    G    A        0      0        2 
   5  chr5_58793729     ZGre    G    A        0      0        2 
   5  chr5_58793729     ZHar    G    A        0      0        2 
   5  chr5_58793729   Sample    G    A        1      2        2 
   5  chr5_58802678     AAsi    T    C        0      0        2 
   5  chr5_58802678     AKia    T    C        0      0        2 
   5  chr5_58802678     AOna    T    C        0      0        2 
   5  chr5_58802678     ASom    T    C        0      0        2 
   5  chr5_58802678     HCab    T    C        0      0        2 
   5  chr5_58802678     HPrz    T    C        0      0        2 
   5  chr5_58802678     ZBoe    T    C        0      0        2 
   5  chr5_58802678     ZGre    T    C        1      2        2 
   5  chr5_58802678     ZHar    T    C        0      0        2 
   5  chr5_58802678   Sample    T    C        0      0        2 
   5  chr5_58817485     AAsi    T    A        0      0        2 
   5  chr5_58817485     AKia    T    A        0      0        2 
   5  chr5_58817485     AOna    T    A        0      0        2 
   5  chr5_58817485     ASom    T    A        0      0        2 
   5  chr5_58817485     HCab    T    A        1      2        2 
   5  chr5_58817485     HPrz    T    A        1      2        2 
   5  chr5_58817485     ZBoe    T    A        0      0        2 
   5  chr5_58817485     ZGre    T    A        0      0        2 
   5  chr5_58817485     ZHar    T    A        0      0        2 
   5  chr5_58817485   Sample    T    A        1      2        2 
   5  chr5_58817750     AAsi    G    A        0      0        2 
   5  chr5_58817750     AKia    G    A        0      0        2 
   5  chr5_58817750     AOna    G    A        0      0        2 
   5  chr5_58817750     ASom    G    A        0      0        2 
   5  chr5_58817750     HCab    G    A        0      0        2 
   5  chr5_58817750     HPrz    G    A        0      0        2 
   5  chr5_58817750     ZBoe    G    A        0      0        2 
   5  chr5_58817750     ZGre    G    A        0      0        2 
   5  chr5_58817750     ZHar    G    A        1      2        2 
   5  chr5_58817750   Sample    G    A        0      0        2 
   5  chr5_58817897     AAsi    C    T        0      0        2 
   5  chr5_58817897     AKia    C    T        0      0        2 
   5  chr5_58817897     AOna    C    T        0      0        2 
   5  chr5_58817897     ASom    C    T        0      0        2 
   5  chr5_58817897     HCab    C    T        0      0        2 
   5  chr5_58817897     HPrz    C    T        0      0        2 
   5  chr5_58817897     ZBoe    C    T        0      0        2 
   5  chr5_58817897     ZGre    C    T        0      0        2 
   5  chr5_58817897     ZHar    C    T        1      2        2 
   5  chr5_58817897   Sample    C    T        0      0        2 
   5  chr5_58819958     AAsi    T    G        0      0        2 
   5  chr5_58819958     AKia    T    G        1      2        2 
   5  chr5_58819958     AOna    T    G        0      0        2 
   5  chr5_58819958     ASom    T    G        0      0        2 
   5  chr5_58819958     HCab    T    G        0      0        2 
   5  chr5_58819958     HPrz    T    G        0      0        2 
   5  chr5_58819958     ZBoe    T    G        0      0        2 
   5  chr5_58819958     ZGre    T    G        0      0        2 
   5  chr5_58819958     ZHar    T    G        0      0        2 
   5  chr5_58819958   Sample    T    G        0      0        2 
   5  chr5_58824907     AAsi    G    A        0      0        2 
   5  chr5_58824907     AKia    G    A        0      0        2 
   5  chr5_58824907     AOna    G    A        0      0        2 
   5  chr5_58824907     ASom    G    A        0      0        2 
   5  chr5_58824907     HCab    G    A        1      2        2 
   5  chr5_58824907     HPrz    G    A        1      2        2 
   5  chr5_58824907     ZBoe    G    A        0      0        2 
   5  chr5_58824907     ZGre    G    A        0      0        2 
   5  chr5_58824907     ZHar    G    A        0      0        2 
   5  chr5_58824907   Sample    G    A        1      2        2 
   5  chr5_58825462     AAsi    T    C        0      0        2 
   5  chr5_58825462     AKia    T    C        0      0        2 
   5  chr5_58825462     AOna    T    C        0      0        2 
   5  chr5_58825462     ASom    T    C        0      0        2 
   5  chr5_58825462     HCab    T    C      0.5      1        2 
   5  chr5_58825462     HPrz    T    C        0      0        2 
   5  chr5_58825462     ZBoe    T    C        0      0        2 
   5  chr5_58825462     ZGre    T    C        0      0        2 
   5  chr5_58825462     ZHar    T    C        0      0        2 
   5  chr5_58825462   Sample    T    C        0      0        2 
   5  chr5_58828246     AAsi    C    T        0      0        2 
   5  chr5_58828246     AKia    C    T        0      0        2 
   5  chr5_58828246     AOna    C    T        0      0        2 
   5  chr5_58828246     ASom    C    T        0      0        2 
   5  chr5_58828246     HCab    C    T        0      0        2 
   5  chr5_58828246     HPrz    C    T        0      0        2 
   5  chr5_58828246     ZBoe    C    T        0      0        2 
   5  chr5_58828246     ZGre    C    T        0      0        2 
   5  chr5_58828246     ZHar    C    T        1      2        2 
   5  chr5_58828246   Sample    C    T        0      0        2 
   5  chr5_58835339     AAsi    T    C        0      0        2 
   5  chr5_58835339     AKia    T    C        0      0        2 
   5  chr5_58835339     AOna    T    C        0      0        2 
   5  chr5_58835339     ASom    T    C        0      0        2 
   5  chr5_58835339     HCab    T    C      0.5      1        2 
   5  chr5_58835339     HPrz    T    C        0      0        2 
   5  chr5_58835339     ZBoe    T    C        0      0        2 
   5  chr5_58835339     ZGre    T    C        0      0        2 
   5  chr5_58835339     ZHar    T    C        0      0        2 
   5  chr5_58835339   Sample    T    C        0      0        2 
   5  chr5_58838774     AAsi    C    T        0      0        2 
   5  chr5_58838774     AKia    C    T        0      0        2 
   5  chr5_58838774     AOna    C    T        0      0        2 
   5  chr5_58838774     ASom    C    T        0      0        2 
   5  chr5_58838774     HCab    C    T        1      2        2 
   5  chr5_58838774     HPrz    C    T        1      2        2 
   5  chr5_58838774     ZBoe    C    T        0      0        2 
   5  chr5_58838774     ZGre    C    T        0      0        2 
   5  chr5_58838774     ZHar    C    T        0      0        2 
   5  chr5_58838774   Sample    C    T        1      2        2 
   5  chr5_58839013     AAsi    T    C        1      2        2 
   5  chr5_58839013     AKia    T    C        0      0        2 
   5  chr5_58839013     AOna    T    C        0      0        2 
   5  chr5_58839013     ASom    T    C        0      0        2 
   5  chr5_58839013     HCab    T    C        0      0        2 
   5  chr5_58839013     HPrz    T    C        0      0        2 
   5  chr5_58839013     ZBoe    T    C        0      0        2 
   5  chr5_58839013     ZGre    T    C        0      0        2 
   5  chr5_58839013     ZHar    T    C        0      0        2 
   5  chr5_58839013   Sample    T    C        0      0        2 
   5  chr5_58842124     AAsi    T    A        0      0        2 
   5  chr5_58842124     AKia    T    A        0      0        2 
   5  chr5_58842124     AOna    T    A        0      0        2 
   5  chr5_58842124     ASom    T    A        0      0        2 
   5  chr5_58842124     HCab    T    A        1      2        2 
   5  chr5_58842124     HPrz    T    A        1      2        2 
   5  chr5_58842124     ZBoe    T    A        0      0        2 
   5  chr5_58842124     ZGre    T    A        0      0        2 
   5  chr5_58842124     ZHar    T    A        0      0        2 
   5  chr5_58842124   Sample    T    A        1      2        2 
   5  chr5_58855943     AAsi    T    C        0      0        2 
   5  chr5_58855943     AKia    T    C        0      0        2 
   5  chr5_58855943     AOna    T    C        0      0        2 
   5  chr5_58855943     ASom    T    C        0      0        2 
   5  chr5_58855943     HCab    T    C        1      2        2 
   5  chr5_58855943     HPrz    T    C        1      2        2 
   5  chr5_58855943     ZBoe    T    C        0      0        2 
   5  chr5_58855943     ZGre    T    C        0      0        2 
   5  chr5_58855943     ZHar    T    C        1      2        2 
   5  chr5_58855943   Sample    T    C        1      2        2 
   5  chr5_58859973     AAsi    T    G        0      0        2 
   5  chr5_58859973     AKia    T    G        0      0        2 
   5  chr5_58859973     AOna    T    G        0      0        2 
   5  chr5_58859973     ASom    T    G        0      0        2 
   5  chr5_58859973     HCab    T    G        0      0        2 
   5  chr5_58859973     HPrz    T    G        0      0        2 
   5  chr5_58859973     ZBoe    T    G        0      0        2 
   5  chr5_58859973     ZGre    T    G        0      0        2 
   5  chr5_58859973     ZHar    T    G      0.5      1        2 
   5  chr5_58859973   Sample    T    G        0      0        2 
   5  chr5_58865916     AAsi    T    C        1      2        2 
   5  chr5_58865916     AKia    T    C        0      0        2 
   5  chr5_58865916     AOna    T    C        0      0        2 
   5  chr5_58865916     ASom    T    C        1      2        2 
   5  chr5_58865916     HCab    T    C        1      2        2 
   5  chr5_58865916     HPrz    T    C        1      2        2 
   5  chr5_58865916     ZBoe    T    C        0      0        2 
   5  chr5_58865916     ZGre    T    C        0      0        2 
   5  chr5_58865916     ZHar    T    C        0      0        2 
   5  chr5_58865916   Sample    T    C        1      2        2 
   5  chr5_58871228     AAsi    A    G        0      0        2 
   5  chr5_58871228     AKia    A    G        0      0        2 
   5  chr5_58871228     AOna    A    G        0      0        2 
   5  chr5_58871228     ASom    A    G        0      0        2 
   5  chr5_58871228     HCab    A    G        0      0        2 
   5  chr5_58871228     HPrz    A    G        0      0        2 
   5  chr5_58871228     ZBoe    A    G        0      0        2 
   5  chr5_58871228     ZGre    A    G        0      0        2 
   5  chr5_58871228     ZHar    A    G        1      2        2 
   5  chr5_58871228   Sample    A    G        0      0        2 
   5  chr5_58883566     AAsi    G    C        0      0        2 
   5  chr5_58883566     AKia    G    C        0      0        2 
   5  chr5_58883566     AOna    G    C        0      0        2 
   5  chr5_58883566     ASom    G    C        0      0        2 
   5  chr5_58883566     HCab    G    C        1      2        2 
   5  chr5_58883566     HPrz    G    C        1      2        2 
   5  chr5_58883566     ZBoe    G    C        0      0        2 
   5  chr5_58883566     ZGre    G    C        0      0        2 
   5  chr5_58883566     ZHar    G    C        0      0        2 
   5  chr5_58883566   Sample    G    C        1      2        2 
   5  chr5_58889718     AAsi    T    C        0      0        2 
   5  chr5_58889718     AKia    T    C        0      0        2 
   5  chr5_58889718     AOna    T    C        0      0        2 
   5  chr5_58889718     ASom    T    C        0      0        2 
   5  chr5_58889718     HCab    T    C        0      0        2 
   5  chr5_58889718     HPrz    T    C        0      0        2 
   5  chr5_58889718     ZBoe    T    C      0.5      1        2 
   5  chr5_58889718     ZGre    T    C        0      0        2 
   5  chr5_58889718     ZHar    T    C        0      0        2 
   5  chr5_58889718   Sample    T    C        0      0        2 
   5  chr5_58893419     AAsi    A    G        0      0        2 
   5  chr5_58893419     AKia    A    G        0      0        2 
   5  chr5_58893419     AOna    A    G        0      0        2 
   5  chr5_58893419     ASom    A    G        0      0        2 
   5  chr5_58893419     HCab    A    G        1      2        2 
   5  chr5_58893419     HPrz    A    G        1      2        2 
   5  chr5_58893419     ZBoe    A    G        0      0        2 
   5  chr5_58893419     ZGre    A    G        0      0        2 
   5  chr5_58893419     ZHar    A    G        0      0        2 
   5  chr5_58893419   Sample    A    G        1      2        2 
   5  chr5_58898341     AAsi    A    G        0      0        2 
   5  chr5_58898341     AKia    A    G        1      2        2 
   5  chr5_58898341     AOna    A    G      0.5      1        2 
   5  chr5_58898341     ASom    A    G        0      0        2 
   5  chr5_58898341     HCab    A    G        0      0        2 
   5  chr5_58898341     HPrz    A    G        0      0        2 
   5  chr5_58898341     ZBoe    A    G        0      0        2 
   5  chr5_58898341     ZGre    A    G        0      0        2 
   5  chr5_58898341     ZHar    A    G        0      0        2 
   5  chr5_58898341   Sample    A    G        0      0        2 
   5  chr5_58898839     AAsi    C    T        0      0        2 
   5  chr5_58898839     AKia    C    T        0      0        2 
   5  chr5_58898839     AOna    C    T        0      0        2 
   5  chr5_58898839     ASom    C    T        0      0        2 
   5  chr5_58898839     HCab    C    T        1      2        2 
   5  chr5_58898839     HPrz    C    T        1      2        2 
   5  chr5_58898839     ZBoe    C    T        0      0        2 
   5  chr5_58898839     ZGre    C    T        0      0        2 
   5  chr5_58898839     ZHar    C    T        0      0        2 
   5  chr5_58898839   Sample    C    T        1      2        2 
   5  chr5_58900592     AAsi    A    G        0      0        2 
   5  chr5_58900592     AKia    A    G        1      2        2 
   5  chr5_58900592     AOna    A    G      0.5      1        2 
   5  chr5_58900592     ASom    A    G        0      0        2 
   5  chr5_58900592     HCab    A    G        0      0        2 
   5  chr5_58900592     HPrz    A    G        0      0        2 
   5  chr5_58900592     ZBoe    A    G        0      0        2 
   5  chr5_58900592     ZGre    A    G        0      0        2 
   5  chr5_58900592     ZHar    A    G        0      0        2 
   5  chr5_58900592   Sample    A    G        0      0        2 
   5  chr5_58905367     AAsi    T    C        0      0        2 
   5  chr5_58905367     AKia    T    C        0      0        2 
   5  chr5_58905367     AOna    T    C        0      0        2 
   5  chr5_58905367     ASom    T    C        0      0        2 
   5  chr5_58905367     HCab    T    C        1      2        2 
   5  chr5_58905367     HPrz    T    C        1      2        2 
   5  chr5_58905367     ZBoe    T    C        0      0        2 
   5  chr5_58905367     ZGre    T    C        0      0        2 
   5  chr5_58905367     ZHar    T    C        0      0        2 
   5  chr5_58905367   Sample    T    C        1      2        2 
   5  chr5_58906154     AAsi    G    T        0      0        2 
   5  chr5_58906154     AKia    G    T        0      0        2 
   5  chr5_58906154     AOna    G    T        0      0        2 
   5  chr5_58906154     ASom    G    T        0      0        2 
   5  chr5_58906154     HCab    G    T        1      2        2 
   5  chr5_58906154     HPrz    G    T        1      2        2 
   5  chr5_58906154     ZBoe    G    T        0      0        2 
   5  chr5_58906154     ZGre    G    T        0      0        2 
   5  chr5_58906154     ZHar    G    T        0      0        2 
   5  chr5_58906154   Sample    G    T        1      2        2 
   5  chr5_58908024     AAsi    T    C        0      0        2 
   5  chr5_58908024     AKia    T    C        0      0        2 
   5  chr5_58908024     AOna    T    C        0      0        2 
   5  chr5_58908024     ASom    T    C        0      0        2 
   5  chr5_58908024     HCab    T    C        0      0        2 
   5  chr5_58908024     HPrz    T    C        0      0        2 
   5  chr5_58908024     ZBoe    T    C      0.5      1        2 
   5  chr5_58908024     ZGre    T    C        0      0        2 
   5  chr5_58908024     ZHar    T    C        0      0        2 
   5  chr5_58908024   Sample    T    C        0      0        2 
   5  chr5_58929219     AAsi    A    G        0      0        2 
   5  chr5_58929219     AKia    A    G        0      0        2 
   5  chr5_58929219     AOna    A    G        0      0        2 
   5  chr5_58929219     ASom    A    G        0      0        2 
   5  chr5_58929219     HCab    A    G        1      2        2 
   5  chr5_58929219     HPrz    A    G        1      2        2 
   5  chr5_58929219     ZBoe    A    G        0      0        2 
   5  chr5_58929219     ZGre    A    G        0      0        2 
   5  chr5_58929219     ZHar    A    G        0      0        2 
   5  chr5_58929219   Sample    A    G        1      2        2 
   5  chr5_58929839     AAsi    G    C        1      2        2 
   5  chr5_58929839     AKia    G    C        0      0        2 
   5  chr5_58929839     AOna    G    C        0      0        2 
   5  chr5_58929839     ASom    G    C        1      2        2 
   5  chr5_58929839     HCab    G    C        0      0        2 
   5  chr5_58929839     HPrz    G    C        0      0        2 
   5  chr5_58929839     ZBoe    G    C        0      0        2 
   5  chr5_58929839     ZGre    G    C        0      0        2 
   5  chr5_58929839     ZHar    G    C        0      0        2 
   5  chr5_58929839   Sample    G    C        0      0        2 
   5  chr5_58931242     AAsi    G    T        0      0        2 
   5  chr5_58931242     AKia    G    T        0      0        2 
   5  chr5_58931242     AOna    G    T      0.5      1        2 
   5  chr5_58931242     ASom    G    T        0      0        2 
   5  chr5_58931242     HCab    G    T        0      0        2 
   5  chr5_58931242     HPrz    G    T        0      0        2 
   5  chr5_58931242     ZBoe    G    T        0      0        2 
   5  chr5_58931242     ZGre    G    T        0      0        2 
   5  chr5_58931242     ZHar    G    T        0      0        2 
   5  chr5_58931242   Sample    G    T        0      0        2 
   5  chr5_58936373     AAsi    T    C        0      0        2 
   5  chr5_58936373     AKia    T    C        0      0        2 
   5  chr5_58936373     AOna    T    C        0      0        2 
   5  chr5_58936373     ASom    T    C        0      0        2 
   5  chr5_58936373     HCab    T    C        0      0        2 
   5  chr5_58936373     HPrz    T    C        0      0        2 
   5  chr5_58936373     ZBoe    T    C        0      0        2 
   5  chr5_58936373     ZGre    T    C        0      0        2 
   5  chr5_58936373     ZHar    T    C      0.5      1        2 
   5  chr5_58936373   Sample    T    C        0      0        2 
   5  chr5_58949892     AAsi    A    C        0      0        2 
   5  chr5_58949892     AKia    A    C        0      0        2 
   5  chr5_58949892     AOna    A    C        0      0        2 
   5  chr5_58949892     ASom    A    C        0      0        2 
   5  chr5_58949892     HCab    A    C        0      0        2 
   5  chr5_58949892     HPrz    A    C        0      0        2 
   5  chr5_58949892     ZBoe    A    C        0      0        2 
   5  chr5_58949892     ZGre    A    C        0      0        2 
   5  chr5_58949892     ZHar    A    C      0.5      1        2 
   5  chr5_58949892   Sample    A    C        0      0        2 
   5  chr5_58955136     AAsi    A    G        0      0        2 
   5  chr5_58955136     AKia    A    G        0      0        2 
   5  chr5_58955136     AOna    A    G      0.5      1        2 
   5  chr5_58955136     ASom    A    G        0      0        2 
   5  chr5_58955136     HCab    A    G        0      0        2 
   5  chr5_58955136     HPrz    A    G        0      0        2 
   5  chr5_58955136     ZBoe    A    G        0      0        2 
   5  chr5_58955136     ZGre    A    G        0      0        2 
   5  chr5_58955136     ZHar    A    G        0      0        2 
   5  chr5_58955136   Sample    A    G        0      0        2 
   5  chr5_58957609     AAsi    C    T        0      0        2 
   5  chr5_58957609     AKia    C    T        0      0        2 
   5  chr5_58957609     AOna    C    T        0      0        2 
   5  chr5_58957609     ASom    C    T        0      0        2 
   5  chr5_58957609     HCab    C    T        0      0        2 
   5  chr5_58957609     HPrz    C    T        0      0        2 
   5  chr5_58957609     ZBoe    C    T        0      0        2 
   5  chr5_58957609     ZGre    C    T        0      0        2 
   5  chr5_58957609     ZHar    C    T        1      2        2 
   5  chr5_58957609   Sample    C    T        0      0        2 
   5  chr5_58958371     AAsi    A    G        0      0        2 
   5  chr5_58958371     AKia    A    G        0      0        2 
   5  chr5_58958371     AOna    A    G        0      0        2 
   5  chr5_58958371     ASom    A    G        1      2        2 
   5  chr5_58958371     HCab    A    G        0      0        2 
   5  chr5_58958371     HPrz    A    G        0      0        2 
   5  chr5_58958371     ZBoe    A    G        0      0        2 
   5  chr5_58958371     ZGre    A    G        0      0        2 
   5  chr5_58958371     ZHar    A    G        0      0        2 
   5  chr5_58958371   Sample    A    G        0      0        2 
   5  chr5_58962943     AAsi    T    A        0      0        2 
   5  chr5_58962943     AKia    T    A        0      0        2 
   5  chr5_58962943     AOna    T    A        0      0        2 
   5  chr5_58962943     ASom    T    A        0      0        2 
   5  chr5_58962943     HCab    T    A        1      2        2 
   5  chr5_58962943     HPrz    T    A        1      2        2 
   5  chr5_58962943     ZBoe    T    A        0      0        2 
   5  chr5_58962943     ZGre    T    A        0      0        2 
   5  chr5_58962943     ZHar    T    A        0      0        2 
   5  chr5_58962943   Sample    T    A        1      2        2 
   5  chr5_58974124     AAsi    T    G        0      0        2 
   5  chr5_58974124     AKia    T    G        0      0        2 
   5  chr5_58974124     AOna    T    G        0      0        2 
   5  chr5_58974124     ASom    T    G        0      0        2 
   5  chr5_58974124     HCab    T    G        1      2        2 
   5  chr5_58974124     HPrz    T    G        1      2        2 
   5  chr5_58974124     ZBoe    T    G        0      0        2 
   5  chr5_58974124     ZGre    T    G        0      0        2 
   5  chr5_58974124     ZHar    T    G        0      0        2 
   5  chr5_58974124   Sample    T    G        1      2        2 
   5  chr5_58983977     AAsi    G    A        0      0        2 
   5  chr5_58983977     AKia    G    A        0      0        2 
   5  chr5_58983977     AOna    G    A        0      0        2 
   5  chr5_58983977     ASom    G    A        0      0        2 
   5  chr5_58983977     HCab    G    A        1      2        2 
   5  chr5_58983977     HPrz    G    A        1      2        2 
   5  chr5_58983977     ZBoe    G    A        0      0        2 
   5  chr5_58983977     ZGre    G    A        0      0        2 
   5  chr5_58983977     ZHar    G    A        0      0        2 
   5  chr5_58983977   Sample    G    A        1      2        2 
   5  chr5_58988726     AAsi    G    T        0      0        2 
   5  chr5_58988726     AKia    G    T        0      0        2 
   5  chr5_58988726     AOna    G    T        0      0        2 
   5  chr5_58988726     ASom    G    T        0      0        2 
   5  chr5_58988726     HCab    G    T        0      0        2 
   5  chr5_58988726     HPrz    G    T        0      0        2 
   5  chr5_58988726     ZBoe    G    T        0      0        2 
   5  chr5_58988726     ZGre    G    T        0      0        2 
   5  chr5_58988726     ZHar    G    T        1      2        2 
   5  chr5_58988726   Sample    G    T        0      0        2 
   5  chr5_59002578     AAsi    G    A        0      0        2 
   5  chr5_59002578     AKia    G    A        1      2        2 
   5  chr5_59002578     AOna    G    A      0.5      1        2 
   5  chr5_59002578     ASom    G    A        0      0        2 
   5  chr5_59002578     HCab    G    A        0      0        2 
   5  chr5_59002578     HPrz    G    A        0      0        2 
   5  chr5_59002578     ZBoe    G    A        0      0        2 
   5  chr5_59002578     ZGre    G    A        0      0        2 
   5  chr5_59002578     ZHar    G    A        0      0        2 
   5  chr5_59002578   Sample    G    A        0      0        2 
   5  chr5_59035336     AAsi    C    T        0      0        2 
   5  chr5_59035336     AKia    C    T        0      0        2 
   5  chr5_59035336     AOna    C    T        0      0        2 
   5  chr5_59035336     ASom    C    T        0      0        2 
   5  chr5_59035336     HCab    C    T        0      0        2 
   5  chr5_59035336     HPrz    C    T        0      0        2 
   5  chr5_59035336     ZBoe    C    T      0.5      1        2 
   5  chr5_59035336     ZGre    C    T        0      0        2 
   5  chr5_59035336     ZHar    C    T        0      0        2 
   5  chr5_59035336   Sample    C    T        0      0        2 
   5  chr5_59035737     AAsi    C    A        0      0        2 
   5  chr5_59035737     AKia    C    A        0      0        2 
   5  chr5_59035737     AOna    C    A        0      0        2 
   5  chr5_59035737     ASom    C    A        0      0        2 
   5  chr5_59035737     HCab    C    A        0      0        2 
   5  chr5_59035737     HPrz    C    A        0      0        2 
   5  chr5_59035737     ZBoe    C    A        0      0        2 
   5  chr5_59035737     ZGre    C    A        0      0        2 
   5  chr5_59035737     ZHar    C    A        1      2        2 
   5  chr5_59035737   Sample    C    A        0      0        2 
   5  chr5_59045248     AAsi    C    T        0      0        2 
   5  chr5_59045248     AKia    C    T        0      0        2 
   5  chr5_59045248     AOna    C    T        0      0        2 
   5  chr5_59045248     ASom    C    T        0      0        2 
   5  chr5_59045248     HCab    C    T        1      2        2 
   5  chr5_59045248     HPrz    C    T        1      2        2 
   5  chr5_59045248     ZBoe    C    T        0      0        2 
   5  chr5_59045248     ZGre    C    T        0      0        2 
   5  chr5_59045248     ZHar    C    T        0      0        2 
   5  chr5_59045248   Sample    C    T        1      2        2 
   5  chr5_59054783     AAsi    T    C        0      0        2 
   5  chr5_59054783     AKia    T    C        0      0        2 
   5  chr5_59054783     AOna    T    C        0      0        2 
   5  chr5_59054783     ASom    T    C        0      0        2 
   5  chr5_59054783     HCab    T    C        0      0        2 
   5  chr5_59054783     HPrz    T    C        0      0        2 
   5  chr5_59054783     ZBoe    T    C        0      0        2 
   5  chr5_59054783     ZGre    T    C      0.5      1        2 
   5  chr5_59054783     ZHar    T    C        0      0        2 
   5  chr5_59054783   Sample    T    C        0      0        2 
   5  chr5_59074761     AAsi    C    A        0      0        2 
   5  chr5_59074761     AKia    C    A        0      0        2 
   5  chr5_59074761     AOna    C    A        0      0        2 
   5  chr5_59074761     ASom    C    A        1      2        2 
   5  chr5_59074761     HCab    C    A        0      0        2 
   5  chr5_59074761     HPrz    C    A        0      0        2 
   5  chr5_59074761     ZBoe    C    A        0      0        2 
   5  chr5_59074761     ZGre    C    A        0      0        2 
   5  chr5_59074761     ZHar    C    A        0      0        2 
   5  chr5_59074761   Sample    C    A        0      0        2 
   5  chr5_59082759     AAsi    G    T        0      0        2 
   5  chr5_59082759     AKia    G    T        0      0        2 
   5  chr5_59082759     AOna    G    T        0      0        2 
   5  chr5_59082759     ASom    G    T        0      0        2 
   5  chr5_59082759     HCab    G    T        0      0        2 
   5  chr5_59082759     HPrz    G    T        0      0        2 
   5  chr5_59082759     ZBoe    G    T        0      0        2 
   5  chr5_59082759     ZGre    G    T        0      0        2 
   5  chr5_59082759     ZHar    G    T        1      2        2 
   5  chr5_59082759   Sample    G    T        0      0        2 
   5  chr5_59084360     AAsi    C    G        0      0        2 
   5  chr5_59084360     AKia    C    G        0      0        2 
   5  chr5_59084360     AOna    C    G        0      0        2 
   5  chr5_59084360     ASom    C    G        0      0        2 
   5  chr5_59084360     HCab    C    G        0      0        2 
   5  chr5_59084360     HPrz    C    G        0      0        2 
   5  chr5_59084360     ZBoe    C    G        0      0        2 
   5  chr5_59084360     ZGre    C    G        1      2        2 
   5  chr5_59084360     ZHar    C    G        0      0        2 
   5  chr5_59084360   Sample    C    G        0      0        2 
   5  chr5_59099042     AAsi    A    G        0      0        2 
   5  chr5_59099042     AKia    A    G        0      0        2 
   5  chr5_59099042     AOna    A    G        0      0        2 
   5  chr5_59099042     ASom    A    G        0      0        2 
   5  chr5_59099042     HCab    A    G        0      0        2 
   5  chr5_59099042     HPrz    A    G        0      0        2 
   5  chr5_59099042     ZBoe    A    G        0      0        2 
   5  chr5_59099042     ZGre    A    G        0      0        2 
   5  chr5_59099042     ZHar    A    G        1      2        2 
   5  chr5_59099042   Sample    A    G        0      0        2 
   5  chr5_59108086     AAsi    C    A        0      0        2 
   5  chr5_59108086     AKia    C    A        0      0        2 
   5  chr5_59108086     AOna    C    A        0      0        2 
   5  chr5_59108086     ASom    C    A        0      0        2 
   5  chr5_59108086     HCab    C    A        0      0        2 
   5  chr5_59108086     HPrz    C    A        0      0        2 
   5  chr5_59108086     ZBoe    C    A        0      0        2 
   5  chr5_59108086     ZGre    C    A        0      0        2 
   5  chr5_59108086     ZHar    C    A        1      2        2 
   5  chr5_59108086   Sample    C    A        0      0        2 
   5  chr5_59116908     AAsi    A    G        0      0        2 
   5  chr5_59116908     AKia    A    G        0      0        2 
   5  chr5_59116908     AOna    A    G        0      0        2 
   5  chr5_59116908     ASom    A    G        0      0        2 
   5  chr5_59116908     HCab    A    G        1      2        2 
   5  chr5_59116908     HPrz    A    G        1      2        2 
   5  chr5_59116908     ZBoe    A    G        0      0        2 
   5  chr5_59116908     ZGre    A    G        0      0        2 
   5  chr5_59116908     ZHar    A    G        0      0        2 
   5  chr5_59116908   Sample    A    G        1      2        2 
   5  chr5_59119802     AAsi    C    T        0      0        2 
   5  chr5_59119802     AKia    C    T        0      0        2 
   5  chr5_59119802     AOna    C    T      0.5      1        2 
   5  chr5_59119802     ASom    C    T        0      0        2 
   5  chr5_59119802     HCab    C    T        0      0        2 
   5  chr5_59119802     HPrz    C    T        0      0        2 
   5  chr5_59119802     ZBoe    C    T        0      0        2 
   5  chr5_59119802     ZGre    C    T        0      0        2 
   5  chr5_59119802     ZHar    C    T        0      0        2 
   5  chr5_59119802   Sample    C    T        0      0        2 
   5  chr5_59125326     AAsi    C    A        0      0        2 
   5  chr5_59125326     AKia    C    A        0      0        2 
   5  chr5_59125326     AOna    C    A      0.5      1        2 
   5  chr5_59125326     ASom    C    A        0      0        2 
   5  chr5_59125326     HCab    C    A        0      0        2 
   5  chr5_59125326     HPrz    C    A        0      0        2 
   5  chr5_59125326     ZBoe    C    A        0      0        2 
   5  chr5_59125326     ZGre    C    A        0      0        2 
   5  chr5_59125326     ZHar    C    A        0      0        2 
   5  chr5_59125326   Sample    C    A        0      0        2 
   5  chr5_59129182     AAsi    G    A        0      0        2 
   5  chr5_59129182     AKia    G    A        0      0        2 
   5  chr5_59129182     AOna    G    A        0      0        2 
   5  chr5_59129182     ASom    G    A        0      0        2 
   5  chr5_59129182     HCab    G    A        1      2        2 
   5  chr5_59129182     HPrz    G    A        1      2        2 
   5  chr5_59129182     ZBoe    G    A        0      0        2 
   5  chr5_59129182     ZGre    G    A        0      0        2 
   5  chr5_59129182     ZHar    G    A        0      0        2 
   5  chr5_59129182   Sample    G    A        1      2        2 
   5  chr5_59130208     AAsi    C    T      0.5      1        2 
   5  chr5_59130208     AKia    C    T        0      0        2 
   5  chr5_59130208     AOna    C    T        0      0        2 
   5  chr5_59130208     ASom    C    T        0      0        2 
   5  chr5_59130208     HCab    C    T        0      0        2 
   5  chr5_59130208     HPrz    C    T        0      0        2 
   5  chr5_59130208     ZBoe    C    T        0      0        2 
   5  chr5_59130208     ZGre    C    T        0      0        2 
   5  chr5_59130208     ZHar    C    T        0      0        2 
   5  chr5_59130208   Sample    C    T        0      0        2 
   5  chr5_59132245     AAsi    C    T        0      0        2 
   5  chr5_59132245     AKia    C    T        0      0        2 
   5  chr5_59132245     AOna    C    T        0      0        2 
   5  chr5_59132245     ASom    C    T        0      0        2 
   5  chr5_59132245     HCab    C    T        1      2        2 
   5  chr5_59132245     HPrz    C    T        1      2        2 
   5  chr5_59132245     ZBoe    C    T        0      0        2 
   5  chr5_59132245     ZGre    C    T        0      0        2 
   5  chr5_59132245     ZHar    C    T        0      0        2 
   5  chr5_59132245   Sample    C    T        1      2        2 
   5  chr5_59133021     AAsi    G    A        0      0        2 
   5  chr5_59133021     AKia    G    A      0.5      1        2 
   5  chr5_59133021     AOna    G    A        0      0        2 
   5  chr5_59133021     ASom    G    A        0      0        2 
   5  chr5_59133021     HCab    G    A        0      0        2 
   5  chr5_59133021     HPrz    G    A        0      0        2 
   5  chr5_59133021     ZBoe    G    A        0      0        2 
   5  chr5_59133021     ZGre    G    A        0      0        2 
   5  chr5_59133021     ZHar    G    A        0      0        2 
   5  chr5_59133021   Sample    G    A        0      0        2 
   5  chr5_59133084     AAsi    A    G        0      0        2 
   5  chr5_59133084     AKia    A    G        0      0        2 
   5  chr5_59133084     AOna    A    G      0.5      1        2 
   5  chr5_59133084     ASom    A    G        0      0        2 
   5  chr5_59133084     HCab    A    G        0      0        2 
   5  chr5_59133084     HPrz    A    G        0      0        2 
   5  chr5_59133084     ZBoe    A    G        0      0        2 
   5  chr5_59133084     ZGre    A    G        0      0        2 
   5  chr5_59133084     ZHar    A    G        0      0        2 
   5  chr5_59133084   Sample    A    G        0      0        2 
   5  chr5_59133127     AAsi    C    T        0      0        2 
   5  chr5_59133127     AKia    C    T        0      0        2 
   5  chr5_59133127     AOna    C    T        0      0        2 
   5  chr5_59133127     ASom    C    T        0      0        2 
   5  chr5_59133127     HCab    C    T        1      2        2 
   5  chr5_59133127     HPrz    C    T        1      2        2 
   5  chr5_59133127     ZBoe    C    T        0      0        2 
   5  chr5_59133127     ZGre    C    T        0      0        2 
   5  chr5_59133127     ZHar    C    T        0      0        2 
   5  chr5_59133127   Sample    C    T        1      2        2 
   5  chr5_59138339     AAsi    T    A        0      0        2 
   5  chr5_59138339     AKia    T    A        0      0        2 
   5  chr5_59138339     AOna    T    A        0      0        2 
   5  chr5_59138339     ASom    T    A        0      0        2 
   5  chr5_59138339     HCab    T    A        0      0        2 
   5  chr5_59138339     HPrz    T    A        0      0        2 
   5  chr5_59138339     ZBoe    T    A        0      0        2 
   5  chr5_59138339     ZGre    T    A        0      0        2 
   5  chr5_59138339     ZHar    T    A      0.5      1        2 
   5  chr5_59138339   Sample    T    A        0      0        2 
   5  chr5_59138516     AAsi    G    T        0      0        2 
   5  chr5_59138516     AKia    G    T        0      0        2 
   5  chr5_59138516     AOna    G    T        0      0        2 
   5  chr5_59138516     ASom    G    T        0      0        2 
   5  chr5_59138516     HCab    G    T        1      2        2 
   5  chr5_59138516     HPrz    G    T        1      2        2 
   5  chr5_59138516     ZBoe    G    T        0      0        2 
   5  chr5_59138516     ZGre    G    T        0      0        2 
   5  chr5_59138516     ZHar    G    T        0      0        2 
   5  chr5_59138516   Sample    G    T        1      2        2 
   5  chr5_59142739     AAsi    A    G        0      0        2 
   5  chr5_59142739     AKia    A    G        0      0        2 
   5  chr5_59142739     AOna    A    G        0      0        2 
   5  chr5_59142739     ASom    A    G        0      0        2 
   5  chr5_59142739     HCab    A    G        0      0        2 
   5  chr5_59142739     HPrz    A    G        0      0        2 
   5  chr5_59142739     ZBoe    A    G        1      2        2 
   5  chr5_59142739     ZGre    A    G        0      0        2 
   5  chr5_59142739     ZHar    A    G        0      0        2 
   5  chr5_59142739   Sample    A    G        0      0        2 
   5  chr5_59159347     AAsi    A    G        1      2        2 
   5  chr5_59159347     AKia    A    G        0      0        2 
   5  chr5_59159347     AOna    A    G        0      0        2 
   5  chr5_59159347     ASom    A    G        0      0        2 
   5  chr5_59159347     HCab    A    G        0      0        2 
   5  chr5_59159347     HPrz    A    G        0      0        2 
   5  chr5_59159347     ZBoe    A    G        0      0        2 
   5  chr5_59159347     ZGre    A    G        0      0        2 
   5  chr5_59159347     ZHar    A    G        0      0        2 
   5  chr5_59159347   Sample    A    G        0      0        2 
   5  chr5_59161055     AAsi    C    T        0      0        2 
   5  chr5_59161055     AKia    C    T        0      0        2 
   5  chr5_59161055     AOna    C    T        0      0        2 
   5  chr5_59161055     ASom    C    T        0      0        2 
   5  chr5_59161055     HCab    C    T        1      2        2 
   5  chr5_59161055     HPrz    C    T        1      2        2 
   5  chr5_59161055     ZBoe    C    T        0      0        2 
   5  chr5_59161055     ZGre    C    T        0      0        2 
   5  chr5_59161055     ZHar    C    T        0      0        2 
   5  chr5_59161055   Sample    C    T        1      2        2 
   5  chr5_59167924     AAsi    T    A        0      0        2 
   5  chr5_59167924     AKia    T    A        0      0        2 
   5  chr5_59167924     AOna    T    A        0      0        2 
   5  chr5_59167924     ASom    T    A        0      0        2 
   5  chr5_59167924     HCab    T    A        1      2        2 
   5  chr5_59167924     HPrz    T    A        1      2        2 
   5  chr5_59167924     ZBoe    T    A        0      0        2 
   5  chr5_59167924     ZGre    T    A        0      0        2 
   5  chr5_59167924     ZHar    T    A        0      0        2 
   5  chr5_59167924   Sample    T    A        1      2        2 
   5  chr5_59179136     AAsi    G    C        0      0        2 
   5  chr5_59179136     AKia    G    C        0      0        2 
   5  chr5_59179136     AOna    G    C        0      0        2 
   5  chr5_59179136     ASom    G    C        0      0        2 
   5  chr5_59179136     HCab    G    C        1      2        2 
   5  chr5_59179136     HPrz    G    C        1      2        2 
   5  chr5_59179136     ZBoe    G    C        0      0        2 
   5  chr5_59179136     ZGre    G    C        0      0        2 
   5  chr5_59179136     ZHar    G    C        0      0        2 
   5  chr5_59179136   Sample    G    C        1      2        2 
   5  chr5_59193765     AAsi    T    C        0      0        2 
   5  chr5_59193765     AKia    T    C        0      0        2 
   5  chr5_59193765     AOna    T    C        0      0        2 
   5  chr5_59193765     ASom    T    C        0      0        2 
   5  chr5_59193765     HCab    T    C        1      2        2 
   5  chr5_59193765     HPrz    T    C        1      2        2 
   5  chr5_59193765     ZBoe    T    C        0      0        2 
   5  chr5_59193765     ZGre    T    C        0      0        2 
   5  chr5_59193765     ZHar    T    C        0      0        2 
   5  chr5_59193765   Sample    T    C        1      2        2 
   5  chr5_59195026     AAsi    A    G        0      0        2 
   5  chr5_59195026     AKia    A    G        0      0        2 
   5  chr5_59195026     AOna    A    G      0.5      1        2 
   5  chr5_59195026     ASom    A    G        0      0        2 
   5  chr5_59195026     HCab    A    G        0      0        2 
   5  chr5_59195026     HPrz    A    G        0      0        2 
   5  chr5_59195026     ZBoe    A    G        0      0        2 
   5  chr5_59195026     ZGre    A    G        0      0        2 
   5  chr5_59195026     ZHar    A    G        0      0        2 
   5  chr5_59195026   Sample    A    G        0      0        2 
   5  chr5_59195337     AAsi    C    G        1      2        2 
   5  chr5_59195337     AKia    C    G        0      0        2 
   5  chr5_59195337     AOna    C    G        0      0        2 
   5  chr5_59195337     ASom    C    G        1      2        2 
   5  chr5_59195337     HCab    C    G        0      0        2 
   5  chr5_59195337     HPrz    C    G        0      0        2 
   5  chr5_59195337     ZBoe    C    G        0      0        2 
   5  chr5_59195337     ZGre    C    G        0      0        2 
   5  chr5_59195337     ZHar    C    G        0      0        2 
   5  chr5_59195337   Sample    C    G        0      0        2 
   5  chr5_59207627     AAsi    T    C        1      2        2 
   5  chr5_59207627     AKia    T    C        0      0        2 
   5  chr5_59207627     AOna    T    C        0      0        2 
   5  chr5_59207627     ASom    T    C        1      2        2 
   5  chr5_59207627     HCab    T    C        0      0        2 
   5  chr5_59207627     HPrz    T    C        0      0        2 
   5  chr5_59207627     ZBoe    T    C        0      0        2 
   5  chr5_59207627     ZGre    T    C        0      0        2 
   5  chr5_59207627     ZHar    T    C        0      0        2 
   5  chr5_59207627   Sample    T    C        0      0        2 
   5  chr5_59210020     AAsi    C    G        1      2        2 
   5  chr5_59210020     AKia    C    G        1      2        2 
   5  chr5_59210020     AOna    C    G        1      2        2 
   5  chr5_59210020     ASom    C    G        1      2        2 
   5  chr5_59210020     HCab    C    G        0      0        2 
   5  chr5_59210020     HPrz    C    G        0      0        2 
   5  chr5_59210020     ZBoe    C    G        0      0        2 
   5  chr5_59210020     ZGre    C    G        0      0        2 
   5  chr5_59210020     ZHar    C    G        0      0        2 
   5  chr5_59210020   Sample    C    G        0      0        2 
   5  chr5_59210757     AAsi    T    C        0      0        2 
   5  chr5_59210757     AKia    T    C        0      0        2 
   5  chr5_59210757     AOna    T    C        0      0        2 
   5  chr5_59210757     ASom    T    C        0      0        2 
   5  chr5_59210757     HCab    T    C        1      2        2 
   5  chr5_59210757     HPrz    T    C        1      2        2 
   5  chr5_59210757     ZBoe    T    C        0      0        2 
   5  chr5_59210757     ZGre    T    C        0      0        2 
   5  chr5_59210757     ZHar    T    C        0      0        2 
   5  chr5_59210757   Sample    T    C        1      2        2 
   5  chr5_59212761     AAsi    C    A        0      0        2 
   5  chr5_59212761     AKia    C    A        0      0        2 
   5  chr5_59212761     AOna    C    A      0.5      1        2 
   5  chr5_59212761     ASom    C    A        0      0        2 
   5  chr5_59212761     HCab    C    A        0      0        2 
   5  chr5_59212761     HPrz    C    A        0      0        2 
   5  chr5_59212761     ZBoe    C    A        0      0        2 
   5  chr5_59212761     ZGre    C    A        0      0        2 
   5  chr5_59212761     ZHar    C    A        0      0        2 
   5  chr5_59212761   Sample    C    A        0      0        2 
   5  chr5_59214902     AAsi    C    T        0      0        2 
   5  chr5_59214902     AKia    C    T        0      0        2 
   5  chr5_59214902     AOna    C    T        0      0        2 
   5  chr5_59214902     ASom    C    T        0      0        2 
   5  chr5_59214902     HCab    C    T        1      2        2 
   5  chr5_59214902     HPrz    C    T        1      2        2 
   5  chr5_59214902     ZBoe    C    T        0      0        2 
   5  chr5_59214902     ZGre    C    T        0      0        2 
   5  chr5_59214902     ZHar    C    T        0      0        2 
   5  chr5_59214902   Sample    C    T        0      0        2 
   5  chr5_59222474     AAsi    T    C        0      0        2 
   5  chr5_59222474     AKia    T    C        0      0        2 
   5  chr5_59222474     AOna    T    C      0.5      1        2 
   5  chr5_59222474     ASom    T    C        0      0        2 
   5  chr5_59222474     HCab    T    C        0      0        2 
   5  chr5_59222474     HPrz    T    C        0      0        2 
   5  chr5_59222474     ZBoe    T    C      0.5      1        2 
   5  chr5_59222474     ZGre    T    C        0      0        2 
   5  chr5_59222474     ZHar    T    C        0      0        2 
   5  chr5_59222474   Sample    T    C        0      0        2 
   5  chr5_59222877     AAsi    T    C        0      0        2 
   5  chr5_59222877     AKia    T    C        0      0        2 
   5  chr5_59222877     AOna    T    C        0      0        2 
   5  chr5_59222877     ASom    T    C        0      0        2 
   5  chr5_59222877     HCab    T    C        0      0        2 
   5  chr5_59222877     HPrz    T    C        0      0        2 
   5  chr5_59222877     ZBoe    T    C        0      0        2 
   5  chr5_59222877     ZGre    T    C        0      0        2 
   5  chr5_59222877     ZHar    T    C      0.5      1        2 
   5  chr5_59222877   Sample    T    C        0      0        2 
   5  chr5_59225214     AAsi    C    T        0      0        2 
   5  chr5_59225214     AKia    C    T        0      0        2 
   5  chr5_59225214     AOna    C    T        0      0        2 
   5  chr5_59225214     ASom    C    T        0      0        2 
   5  chr5_59225214     HCab    C    T        0      0        2 
   5  chr5_59225214     HPrz    C    T        0      0        2 
   5  chr5_59225214     ZBoe    C    T        1      2        2 
   5  chr5_59225214     ZGre    C    T        1      2        2 
   5  chr5_59225214     ZHar    C    T        1      2        2 
   5  chr5_59225214   Sample    C    T        0      0        2 
   5  chr5_59226775     AAsi    T    C      0.5      1        2 
   5  chr5_59226775     AKia    T    C        0      0        2 
   5  chr5_59226775     AOna    T    C        0      0        2 
   5  chr5_59226775     ASom    T    C        0      0        2 
   5  chr5_59226775     HCab    T    C        0      0        2 
   5  chr5_59226775     HPrz    T    C        0      0        2 
   5  chr5_59226775     ZBoe    T    C        0      0        2 
   5  chr5_59226775     ZGre    T    C        0      0        2 
   5  chr5_59226775     ZHar    T    C        0      0        2 
   5  chr5_59226775   Sample    T    C        0      0        2 
   5  chr5_59229823     AAsi    T    G        0      0        2 
   5  chr5_59229823     AKia    T    G        0      0        2 
   5  chr5_59229823     AOna    T    G        0      0        2 
   5  chr5_59229823     ASom    T    G        0      0        2 
   5  chr5_59229823     HCab    T    G        0      0        2 
   5  chr5_59229823     HPrz    T    G        0      0        2 
   5  chr5_59229823     ZBoe    T    G        0      0        2 
   5  chr5_59229823     ZGre    T    G        0      0        2 
   5  chr5_59229823     ZHar    T    G      0.5      1        2 
   5  chr5_59229823   Sample    T    G        0      0        2 
   5  chr5_59234479     AAsi    G    T      0.5      1        2 
   5  chr5_59234479     AKia    G    T        0      0        2 
   5  chr5_59234479     AOna    G    T        0      0        2 
   5  chr5_59234479     ASom    G    T        0      0        2 
   5  chr5_59234479     HCab    G    T        0      0        2 
   5  chr5_59234479     HPrz    G    T        0      0        2 
   5  chr5_59234479     ZBoe    G    T        0      0        2 
   5  chr5_59234479     ZGre    G    T        0      0        2 
   5  chr5_59234479     ZHar    G    T        0      0        2 
   5  chr5_59234479   Sample    G    T        0      0        2 
   5  chr5_59234928     AAsi    T    C        0      0        2 
   5  chr5_59234928     AKia    T    C        0      0        2 
   5  chr5_59234928     AOna    T    C        0      0        2 
   5  chr5_59234928     ASom    T    C        0      0        2 
   5  chr5_59234928     HCab    T    C        0      0        2 
   5  chr5_59234928     HPrz    T    C        0      0        2 
   5  chr5_59234928     ZBoe    T    C        0      0        2 
   5  chr5_59234928     ZGre    T    C        0      0        2 
   5  chr5_59234928     ZHar    T    C      0.5      1        2 
   5  chr5_59234928   Sample    T    C        0      0        2 
   5  chr5_59239111     AAsi    A    G        0      0        2 
   5  chr5_59239111     AKia    A    G        0      0        2 
   5  chr5_59239111     AOna    A    G        0      0        2 
   5  chr5_59239111     ASom    A    G        0      0        2 
   5  chr5_59239111     HCab    A    G        1      2        2 
   5  chr5_59239111     HPrz    A    G        0      0        2 
   5  chr5_59239111     ZBoe    A    G        0      0        2 
   5  chr5_59239111     ZGre    A    G        0      0        2 
   5  chr5_59239111     ZHar    A    G        0      0        2 
   5  chr5_59239111   Sample    A    G        1      2        2 
   5  chr5_59248987     AAsi    A    G        0      0        2 
   5  chr5_59248987     AKia    A    G        0      0        2 
   5  chr5_59248987     AOna    A    G        0      0        2 
   5  chr5_59248987     ASom    A    G        0      0        2 
   5  chr5_59248987     HCab    A    G      0.5      1        2 
   5  chr5_59248987     HPrz    A    G      0.5      1        2 
   5  chr5_59248987     ZBoe    A    G        0      0        2 
   5  chr5_59248987     ZGre    A    G        0      0        2 
   5  chr5_59248987     ZHar    A    G        0      0        2 
   5  chr5_59248987   Sample    A    G        0      0        2 
   5  chr5_59249305     AAsi    C    A        0      0        2 
   5  chr5_59249305     AKia    C    A        0      0        2 
   5  chr5_59249305     AOna    C    A        0      0        2 
   5  chr5_59249305     ASom    C    A        1      2        2 
   5  chr5_59249305     HCab    C    A        0      0        2 
   5  chr5_59249305     HPrz    C    A        0      0        2 
   5  chr5_59249305     ZBoe    C    A        0      0        2 
   5  chr5_59249305     ZGre    C    A        0      0        2 
   5  chr5_59249305     ZHar    C    A        0      0        2 
   5  chr5_59249305   Sample    C    A        0      0        2 
   5  chr5_59250767     AAsi    A    G      0.5      1        2 
   5  chr5_59250767     AKia    A    G        0      0        2 
   5  chr5_59250767     AOna    A    G        0      0        2 
   5  chr5_59250767     ASom    A    G        1      2        2 
   5  chr5_59250767     HCab    A    G        0      0        2 
   5  chr5_59250767     HPrz    A    G        0      0        2 
   5  chr5_59250767     ZBoe    A    G        0      0        2 
   5  chr5_59250767     ZGre    A    G        0      0        2 
   5  chr5_59250767     ZHar    A    G        0      0        2 
   5  chr5_59250767   Sample    A    G        0      0        2 
   5  chr5_59251717     AAsi    T    C        0      0        2 
   5  chr5_59251717     AKia    T    C        0      0        2 
   5  chr5_59251717     AOna    T    C        0      0        2 
   5  chr5_59251717     ASom    T    C        0      0        2 
   5  chr5_59251717     HCab    T    C        0      0        2 
   5  chr5_59251717     HPrz    T    C        0      0        2 
   5  chr5_59251717     ZBoe    T    C      0.5      1        2 
   5  chr5_59251717     ZGre    T    C        0      0        2 
   5  chr5_59251717     ZHar    T    C        0      0        2 
   5  chr5_59251717   Sample    T    C        0      0        2 
   5  chr5_59252104     AAsi    G    T        0      0        2 
   5  chr5_59252104     AKia    G    T        0      0        2 
   5  chr5_59252104     AOna    G    T        0      0        2 
   5  chr5_59252104     ASom    G    T        0      0        2 
   5  chr5_59252104     HCab    G    T        0      0        2 
   5  chr5_59252104     HPrz    G    T        0      0        2 
   5  chr5_59252104     ZBoe    G    T        1      2        2 
   5  chr5_59252104     ZGre    G    T        1      2        2 
   5  chr5_59252104     ZHar    G    T        1      2        2 
   5  chr5_59252104   Sample    G    T        0      0        2 
   5  chr5_59252683     AAsi    T    C        0      0        2 
   5  chr5_59252683     AKia    T    C        0      0        2 
   5  chr5_59252683     AOna    T    C        0      0        2 
   5  chr5_59252683     ASom    T    C        0      0        2 
   5  chr5_59252683     HCab    T    C        1      2        2 
   5  chr5_59252683     HPrz    T    C        1      2        2 
   5  chr5_59252683     ZBoe    T    C        0      0        2 
   5  chr5_59252683     ZGre    T    C        0      0        2 
   5  chr5_59252683     ZHar    T    C        0      0        2 
   5  chr5_59252683   Sample    T    C        1      2        2 
   5  chr5_59253836     AAsi    T    C      0.5      1        2 
   5  chr5_59253836     AKia    T    C        0      0        2 
   5  chr5_59253836     AOna    T    C        0      0        2 
   5  chr5_59253836     ASom    T    C        0      0        2 
   5  chr5_59253836     HCab    T    C        0      0        2 
   5  chr5_59253836     HPrz    T    C        0      0        2 
   5  chr5_59253836     ZBoe    T    C        0      0        2 
   5  chr5_59253836     ZGre    T    C        0      0        2 
   5  chr5_59253836     ZHar    T    C        0      0        2 
   5  chr5_59253836   Sample    T    C        0      0        2 
   5  chr5_59253884     AAsi    A    G        0      0        2 
   5  chr5_59253884     AKia    A    G        1      2        2 
   5  chr5_59253884     AOna    A    G        0      0        2 
   5  chr5_59253884     ASom    A    G        0      0        2 
   5  chr5_59253884     HCab    A    G        0      0        2 
   5  chr5_59253884     HPrz    A    G        0      0        2 
   5  chr5_59253884     ZBoe    A    G        0      0        2 
   5  chr5_59253884     ZGre    A    G        0      0        2 
   5  chr5_59253884     ZHar    A    G        0      0        2 
   5  chr5_59253884   Sample    A    G        0      0        2 
   5  chr5_59261611     AAsi    G    A        0      0        2 
   5  chr5_59261611     AKia    G    A        0      0        2 
   5  chr5_59261611     AOna    G    A        0      0        2 
   5  chr5_59261611     ASom    G    A        0      0        2 
   5  chr5_59261611     HCab    G    A        0      0        2 
   5  chr5_59261611     HPrz    G    A        0      0        2 
   5  chr5_59261611     ZBoe    G    A      0.5      1        2 
   5  chr5_59261611     ZGre    G    A        0      0        2 
   5  chr5_59261611     ZHar    G    A        0      0        2 
   5  chr5_59261611   Sample    G    A        0      0        2 
   5  chr5_59275387     AAsi    G    T        0      0        2 
   5  chr5_59275387     AKia    G    T        0      0        2 
   5  chr5_59275387     AOna    G    T        0      0        2 
   5  chr5_59275387     ASom    G    T        0      0        2 
   5  chr5_59275387     HCab    G    T        0      0        2 
   5  chr5_59275387     HPrz    G    T        0      0        2 
   5  chr5_59275387     ZBoe    G    T        0      0        2 
   5  chr5_59275387     ZGre    G    T        1      2        2 
   5  chr5_59275387     ZHar    G    T        0      0        2 
   5  chr5_59275387   Sample    G    T        0      0        2 
   5  chr5_59296034     AAsi    A    G        0      0        2 
   5  chr5_59296034     AKia    A    G        0      0        2 
   5  chr5_59296034     AOna    A    G        0      0        2 
   5  chr5_59296034     ASom    A    G        0      0        2 
   5  chr5_59296034     HCab    A    G        1      2        2 
   5  chr5_59296034     HPrz    A    G      0.5      1        2 
   5  chr5_59296034     ZBoe    A    G        0      0        2 
   5  chr5_59296034     ZGre    A    G        0      0        2 
   5  chr5_59296034     ZHar    A    G        0      0        2 
   5  chr5_59296034   Sample    A    G        1      2        2 
   5  chr5_59296611     AAsi    G    A        0      0        2 
   5  chr5_59296611     AKia    G    A        0      0        2 
   5  chr5_59296611     AOna    G    A        0      0        2 
   5  chr5_59296611     ASom    G    A        0      0        2 
   5  chr5_59296611     HCab    G    A      0.5      1        2 
   5  chr5_59296611     HPrz    G    A        0      0        2 
   5  chr5_59296611     ZBoe    G    A        0      0        2 
   5  chr5_59296611     ZGre    G    A        0      0        2 
   5  chr5_59296611     ZHar    G    A        0      0        2 
   5  chr5_59296611   Sample    G    A        0      0        2 
   5  chr5_59297820     AAsi    T    C        0      0        2 
   5  chr5_59297820     AKia    T    C        0      0        2 
   5  chr5_59297820     AOna    T    C        0      0        2 
   5  chr5_59297820     ASom    T    C        0      0        2 
   5  chr5_59297820     HCab    T    C        0      0        2 
   5  chr5_59297820     HPrz    T    C      0.5      1        2 
   5  chr5_59297820     ZBoe    T    C        0      0        2 
   5  chr5_59297820     ZGre    T    C        0      0        2 
   5  chr5_59297820     ZHar    T    C        0      0        2 
   5  chr5_59297820   Sample    T    C        0      0        2 
   5  chr5_59303507     AAsi    T    G        0      0        2 
   5  chr5_59303507     AKia    T    G        0      0        2 
   5  chr5_59303507     AOna    T    G        0      0        2 
   5  chr5_59303507     ASom    T    G        0      0        2 
   5  chr5_59303507     HCab    T    G        0      0        2 
   5  chr5_59303507     HPrz    T    G        0      0        2 
   5  chr5_59303507     ZBoe    T    G      0.5      1        2 
   5  chr5_59303507     ZGre    T    G        0      0        2 
   5  chr5_59303507     ZHar    T    G        0      0        2 
   5  chr5_59303507   Sample    T    G        0      0        2 
   5  chr5_59305207     AAsi    A    G        0      0        2 
   5  chr5_59305207     AKia    A    G        0      0        2 
   5  chr5_59305207     AOna    A    G        1      2        2 
   5  chr5_59305207     ASom    A    G        0      0        2 
   5  chr5_59305207     HCab    A    G        0      0        2 
   5  chr5_59305207     HPrz    A    G        0      0        2 
   5  chr5_59305207     ZBoe    A    G        0      0        2 
   5  chr5_59305207     ZGre    A    G        0      0        2 
   5  chr5_59305207     ZHar    A    G        0      0        2 
   5  chr5_59305207   Sample    A    G        0      0        2 
   5  chr5_59305662     AAsi    G    A        0      0        2 
   5  chr5_59305662     AKia    G    A        0      0        2 
   5  chr5_59305662     AOna    G    A        0      0        2 
   5  chr5_59305662     ASom    G    A        0      0        2 
   5  chr5_59305662     HCab    G    A        1      2        2 
   5  chr5_59305662     HPrz    G    A        1      2        2 
   5  chr5_59305662     ZBoe    G    A        0      0        2 
   5  chr5_59305662     ZGre    G    A        0      0        2 
   5  chr5_59305662     ZHar    G    A        0      0        2 
   5  chr5_59305662   Sample    G    A        0      0        2 
   5  chr5_59306796     AAsi    A    G        0      0        2 
   5  chr5_59306796     AKia    A    G        1      2        2 
   5  chr5_59306796     AOna    A    G        0      0        2 
   5  chr5_59306796     ASom    A    G        0      0        2 
   5  chr5_59306796     HCab    A    G        1      2        2 
   5  chr5_59306796     HPrz    A    G        1      2        2 
   5  chr5_59306796     ZBoe    A    G        0      0        2 
   5  chr5_59306796     ZGre    A    G        0      0        2 
   5  chr5_59306796     ZHar    A    G        0      0        2 
   5  chr5_59306796   Sample    A    G        1      2        2 
   5  chr5_59310039     AAsi    A    C        0      0        2 
   5  chr5_59310039     AKia    A    C        0      0        2 
   5  chr5_59310039     AOna    A    C        0      0        2 
   5  chr5_59310039     ASom    A    C        0      0        2 
   5  chr5_59310039     HCab    A    C        0      0        2 
   5  chr5_59310039     HPrz    A    C        0      0        2 
   5  chr5_59310039     ZBoe    A    C      0.5      1        2 
   5  chr5_59310039     ZGre    A    C        0      0        2 
   5  chr5_59310039     ZHar    A    C        0      0        2 
   5  chr5_59310039   Sample    A    C        0      0        2 
   5  chr5_59310524     AAsi    T    G        0      0        2 
   5  chr5_59310524     AKia    T    G        0      0        2 
   5  chr5_59310524     AOna    T    G        0      0        2 
   5  chr5_59310524     ASom    T    G        0      0        2 
   5  chr5_59310524     HCab    T    G        0      0        2 
   5  chr5_59310524     HPrz    T    G        0      0        2 
   5  chr5_59310524     ZBoe    T    G      0.5      1        2 
   5  chr5_59310524     ZGre    T    G        0      0        2 
   5  chr5_59310524     ZHar    T    G        0      0        2 
   5  chr5_59310524   Sample    T    G        0      0        2 
   5  chr5_59318568     AAsi    A    T        0      0        2 
   5  chr5_59318568     AKia    A    T        0      0        2 
   5  chr5_59318568     AOna    A    T        0      0        2 
   5  chr5_59318568     ASom    A    T        0      0        2 
   5  chr5_59318568     HCab    A    T        0      0        2 
   5  chr5_59318568     HPrz    A    T        0      0        2 
   5  chr5_59318568     ZBoe    A    T      0.5      1        2 
   5  chr5_59318568     ZGre    A    T        0      0        2 
   5  chr5_59318568     ZHar    A    T        0      0        2 
   5  chr5_59318568   Sample    A    T        0      0        2 
   5  chr5_59320038     AAsi    A    G        1      2        2 
   5  chr5_59320038     AKia    A    G        0      0        2 
   5  chr5_59320038     AOna    A    G        0      0        2 
   5  chr5_59320038     ASom    A    G        1      2        2 
   5  chr5_59320038     HCab    A    G        0      0        2 
   5  chr5_59320038     HPrz    A    G        0      0        2 
   5  chr5_59320038     ZBoe    A    G        0      0        2 
   5  chr5_59320038     ZGre    A    G        0      0        2 
   5  chr5_59320038     ZHar    A    G        0      0        2 
   5  chr5_59320038   Sample    A    G        0      0        2 
   5  chr5_59320870     AAsi    C    T        0      0        2 
   5  chr5_59320870     AKia    C    T        0      0        2 
   5  chr5_59320870     AOna    C    T        0      0        2 
   5  chr5_59320870     ASom    C    T        0      0        2 
   5  chr5_59320870     HCab    C    T        1      2        2 
   5  chr5_59320870     HPrz    C    T        1      2        2 
   5  chr5_59320870     ZBoe    C    T        0      0        2 
   5  chr5_59320870     ZGre    C    T        0      0        2 
   5  chr5_59320870     ZHar    C    T        0      0        2 
   5  chr5_59320870   Sample    C    T        1      2        2 
   5  chr5_59323578     AAsi    G    C        0      0        2 
   5  chr5_59323578     AKia    G    C        0      0        2 
   5  chr5_59323578     AOna    G    C        0      0        2 
   5  chr5_59323578     ASom    G    C        0      0        2 
   5  chr5_59323578     HCab    G    C        0      0        2 
   5  chr5_59323578     HPrz    G    C        0      0        2 
   5  chr5_59323578     ZBoe    G    C        0      0        2 
   5  chr5_59323578     ZGre    G    C        0      0        2 
   5  chr5_59323578     ZHar    G    C        1      2        2 
   5  chr5_59323578   Sample    G    C        0      0        2 
   5  chr5_59332738     AAsi    T    C        0      0        2 
   5  chr5_59332738     AKia    T    C        0      0        2 
   5  chr5_59332738     AOna    T    C        0      0        2 
   5  chr5_59332738     ASom    T    C        0      0        2 
   5  chr5_59332738     HCab    T    C        1      2        2 
   5  chr5_59332738     HPrz    T    C        1      2        2 
   5  chr5_59332738     ZBoe    T    C        0      0        2 
   5  chr5_59332738     ZGre    T    C        0      0        2 
   5  chr5_59332738     ZHar    T    C        0      0        2 
   5  chr5_59332738   Sample    T    C        1      2        2 
   5  chr5_59345846     AAsi    G    A        0      0        2 
   5  chr5_59345846     AKia    G    A        0      0        2 
   5  chr5_59345846     AOna    G    A        0      0        2 
   5  chr5_59345846     ASom    G    A        0      0        2 
   5  chr5_59345846     HCab    G    A      0.5      1        2 
   5  chr5_59345846     HPrz    G    A        1      2        2 
   5  chr5_59345846     ZBoe    G    A        0      0        2 
   5  chr5_59345846     ZGre    G    A        0      0        2 
   5  chr5_59345846     ZHar    G    A        0      0        2 
   5  chr5_59345846   Sample    G    A        1      2        2 
   5  chr5_59347281     AAsi    A    G        0      0        2 
   5  chr5_59347281     AKia    A    G        0      0        2 
   5  chr5_59347281     AOna    A    G        0      0        2 
   5  chr5_59347281     ASom    A    G        0      0        2 
   5  chr5_59347281     HCab    A    G        1      2        2 
   5  chr5_59347281     HPrz    A    G        1      2        2 
   5  chr5_59347281     ZBoe    A    G        0      0        2 
   5  chr5_59347281     ZGre    A    G        0      0        2 
   5  chr5_59347281     ZHar    A    G        0      0        2 
   5  chr5_59347281   Sample    A    G        1      2        2 
   5  chr5_59361562     AAsi    T    C        0      0        2 
   5  chr5_59361562     AKia    T    C        0      0        2 
   5  chr5_59361562     AOna    T    C        0      0        2 
   5  chr5_59361562     ASom    T    C        0      0        2 
   5  chr5_59361562     HCab    T    C        0      0        2 
   5  chr5_59361562     HPrz    T    C        0      0        2 
   5  chr5_59361562     ZBoe    T    C      0.5      1        2 
   5  chr5_59361562     ZGre    T    C        0      0        2 
   5  chr5_59361562     ZHar    T    C        0      0        2 
   5  chr5_59361562   Sample    T    C        0      0        2 
   5  chr5_59362236     AAsi    C    T        0      0        2 
   5  chr5_59362236     AKia    C    T        0      0        2 
   5  chr5_59362236     AOna    C    T        0      0        2 
   5  chr5_59362236     ASom    C    T        0      0        2 
   5  chr5_59362236     HCab    C    T        0      0        2 
   5  chr5_59362236     HPrz    C    T        0      0        2 
   5  chr5_59362236     ZBoe    C    T      0.5      1        2 
   5  chr5_59362236     ZGre    C    T        0      0        2 
   5  chr5_59362236     ZHar    C    T        0      0        2 
   5  chr5_59362236   Sample    C    T        0      0        2 
   5  chr5_59364792     AAsi    G    A        1      2        2 
   5  chr5_59364792     AKia    G    A        0      0        2 
   5  chr5_59364792     AOna    G    A        0      0        2 
   5  chr5_59364792     ASom    G    A        1      2        2 
   5  chr5_59364792     HCab    G    A        0      0        2 
   5  chr5_59364792     HPrz    G    A        0      0        2 
   5  chr5_59364792     ZBoe    G    A        0      0        2 
   5  chr5_59364792     ZGre    G    A        0      0        2 
   5  chr5_59364792     ZHar    G    A        0      0        2 
   5  chr5_59364792   Sample    G    A        0      0        2 
   5  chr5_59369816     AAsi    C    T        0      0        2 
   5  chr5_59369816     AKia    C    T        0      0        2 
   5  chr5_59369816     AOna    C    T        0      0        2 
   5  chr5_59369816     ASom    C    T        0      0        2 
   5  chr5_59369816     HCab    C    T        0      0        2 
   5  chr5_59369816     HPrz    C    T        0      0        2 
   5  chr5_59369816     ZBoe    C    T        0      0        2 
   5  chr5_59369816     ZGre    C    T        0      0        2 
   5  chr5_59369816     ZHar    C    T      0.5      1        2 
   5  chr5_59369816   Sample    C    T        0      0        2 
   5  chr5_59380532     AAsi    G    A        0      0        2 
   5  chr5_59380532     AKia    G    A        0      0        2 
   5  chr5_59380532     AOna    G    A        0      0        2 
```
