## Supplementary File 9. Zonkey (Schubert et al. 2017) report for donkey specimen Ancient9. for "No genetic evidence yet for hinnies at Mazongshan (400-160 BCE), northwestern China": incl_ts.frq.strat (part 82 of 308)

```
   5  chr5_59380532     ASom    G    A        0      0        2 
   5  chr5_59380532     HCab    G    A        0      0        2 
   5  chr5_59380532     HPrz    G    A        0      0        2 
   5  chr5_59380532     ZBoe    G    A        0      0        2 
   5  chr5_59380532     ZGre    G    A        1      2        2 
   5  chr5_59380532     ZHar    G    A        0      0        2 
   5  chr5_59380532   Sample    G    A        0      0        2 
   5  chr5_59381172     AAsi    T    C        0      0        2 
   5  chr5_59381172     AKia    T    C        0      0        2 
   5  chr5_59381172     AOna    T    C        0      0        2 
   5  chr5_59381172     ASom    T    C        0      0        2 
   5  chr5_59381172     HCab    T    C        1      2        2 
   5  chr5_59381172     HPrz    T    C        1      2        2 
   5  chr5_59381172     ZBoe    T    C        0      0        2 
   5  chr5_59381172     ZGre    T    C        0      0        2 
   5  chr5_59381172     ZHar    T    C        0      0        2 
   5  chr5_59381172   Sample    T    C        1      2        2 
   5  chr5_59386000     AAsi    T    G        0      0        2 
   5  chr5_59386000     AKia    T    G        0      0        2 
   5  chr5_59386000     AOna    T    G        0      0        2 
   5  chr5_59386000     ASom    T    G        0      0        2 
   5  chr5_59386000     HCab    T    G        0      0        2 
   5  chr5_59386000     HPrz    T    G        0      0        2 
   5  chr5_59386000     ZBoe    T    G        0      0        2 
   5  chr5_59386000     ZGre    T    G        1      2        2 
   5  chr5_59386000     ZHar    T    G        0      0        2 
   5  chr5_59386000   Sample    T    G        0      0        2 
   5  chr5_59393518     AAsi    G    T        0      0        2 
   5  chr5_59393518     AKia    G    T        0      0        2 
   5  chr5_59393518     AOna    G    T        0      0        2 
   5  chr5_59393518     ASom    G    T        0      0        2 
   5  chr5_59393518     HCab    G    T        0      0        2 
   5  chr5_59393518     HPrz    G    T        0      0        2 
   5  chr5_59393518     ZBoe    G    T      0.5      1        2 
   5  chr5_59393518     ZGre    G    T        0      0        2 
   5  chr5_59393518     ZHar    G    T        0      0        2 
   5  chr5_59393518   Sample    G    T        0      0        2 
   5  chr5_59393631     AAsi    A    G        0      0        2 
   5  chr5_59393631     AKia    A    G        0      0        2 
   5  chr5_59393631     AOna    A    G        0      0        2 
   5  chr5_59393631     ASom    A    G        0      0        2 
   5  chr5_59393631     HCab    A    G        0      0        2 
   5  chr5_59393631     HPrz    A    G        0      0        2 
   5  chr5_59393631     ZBoe    A    G        0      0        2 
   5  chr5_59393631     ZGre    A    G        0      0        2 
   5  chr5_59393631     ZHar    A    G        1      2        2 
   5  chr5_59393631   Sample    A    G        0      0        2 
   5  chr5_59412417     AAsi    C    G        0      0        2 
   5  chr5_59412417     AKia    C    G        0      0        2 
   5  chr5_59412417     AOna    C    G        0      0        2 
   5  chr5_59412417     ASom    C    G        0      0        2 
   5  chr5_59412417     HCab    C    G        1      2        2 
   5  chr5_59412417     HPrz    C    G        1      2        2 
   5  chr5_59412417     ZBoe    C    G        0      0        2 
   5  chr5_59412417     ZGre    C    G        0      0        2 
   5  chr5_59412417     ZHar    C    G        0      0        2 
   5  chr5_59412417   Sample    C    G        1      2        2 
   5  chr5_59412499     AAsi    T    C        1      2        2 
   5  chr5_59412499     AKia    T    C        1      2        2 
   5  chr5_59412499     AOna    T    C        1      2        2 
   5  chr5_59412499     ASom    T    C        1      2        2 
   5  chr5_59412499     HCab    T    C        0      0        2 
   5  chr5_59412499     HPrz    T    C        0      0        2 
   5  chr5_59412499     ZBoe    T    C        0      0        2 
   5  chr5_59412499     ZGre    T    C        0      0        2 
   5  chr5_59412499     ZHar    T    C        0      0        2 
   5  chr5_59412499   Sample    T    C        0      0        2 
   5  chr5_59412881     AAsi    A    G        1      2        2 
   5  chr5_59412881     AKia    A    G        0      0        2 
   5  chr5_59412881     AOna    A    G        0      0        2 
   5  chr5_59412881     ASom    A    G        1      2        2 
   5  chr5_59412881     HCab    A    G        0      0        2 
   5  chr5_59412881     HPrz    A    G        0      0        2 
   5  chr5_59412881     ZBoe    A    G      0.5      1        2 
   5  chr5_59412881     ZGre    A    G        0      0        2 
   5  chr5_59412881     ZHar    A    G        1      2        2 
   5  chr5_59412881   Sample    A    G        0      0        2 
   5  chr5_59413486     AAsi    A    G        0      0        2 
   5  chr5_59413486     AKia    A    G        0      0        2 
   5  chr5_59413486     AOna    A    G        0      0        2 
   5  chr5_59413486     ASom    A    G        0      0        2 
   5  chr5_59413486     HCab    A    G        0      0        2 
   5  chr5_59413486     HPrz    A    G      0.5      1        2 
   5  chr5_59413486     ZBoe    A    G        0      0        2 
   5  chr5_59413486     ZGre    A    G        0      0        2 
   5  chr5_59413486     ZHar    A    G        0      0        2 
   5  chr5_59413486   Sample    A    G        0      0        2 
   5  chr5_59419319     AAsi    G    A        0      0        2 
   5  chr5_59419319     AKia    G    A        0      0        2 
   5  chr5_59419319     AOna    G    A        0      0        2 
   5  chr5_59419319     ASom    G    A        0      0        2 
   5  chr5_59419319     HCab    G    A        1      2        2 
   5  chr5_59419319     HPrz    G    A        1      2        2 
   5  chr5_59419319     ZBoe    G    A        0      0        2 
   5  chr5_59419319     ZGre    G    A        0      0        2 
   5  chr5_59419319     ZHar    G    A        0      0        2 
   5  chr5_59419319   Sample    G    A        1      2        2 
   5  chr5_59426624     AAsi    C    A        0      0        2 
   5  chr5_59426624     AKia    C    A        0      0        2 
   5  chr5_59426624     AOna    C    A        0      0        2 
   5  chr5_59426624     ASom    C    A        0      0        2 
   5  chr5_59426624     HCab    C    A        0      0        2 
   5  chr5_59426624     HPrz    C    A        0      0        2 
   5  chr5_59426624     ZBoe    C    A        1      2        2 
   5  chr5_59426624     ZGre    C    A        0      0        2 
   5  chr5_59426624     ZHar    C    A        0      0        2 
   5  chr5_59426624   Sample    C    A        0      0        2 
   5  chr5_59426719     AAsi    G    T        0      0        2 
   5  chr5_59426719     AKia    G    T        0      0        2 
   5  chr5_59426719     AOna    G    T        0      0        2 
   5  chr5_59426719     ASom    G    T        0      0        2 
   5  chr5_59426719     HCab    G    T        0      0        2 
   5  chr5_59426719     HPrz    G    T        0      0        2 
   5  chr5_59426719     ZBoe    G    T        1      2        2 
   5  chr5_59426719     ZGre    G    T        0      0        2 
   5  chr5_59426719     ZHar    G    T        0      0        2 
   5  chr5_59426719   Sample    G    T        0      0        2 
   5  chr5_59431738     AAsi    C    G      0.5      1        2 
   5  chr5_59431738     AKia    C    G        0      0        2 
   5  chr5_59431738     AOna    C    G        0      0        2 
   5  chr5_59431738     ASom    C    G        0      0        2 
   5  chr5_59431738     HCab    C    G        0      0        2 
   5  chr5_59431738     HPrz    C    G        0      0        2 
   5  chr5_59431738     ZBoe    C    G        0      0        2 
   5  chr5_59431738     ZGre    C    G        0      0        2 
   5  chr5_59431738     ZHar    C    G        0      0        2 
   5  chr5_59431738   Sample    C    G        0      0        2 
   5  chr5_59433412     AAsi    A    G        0      0        2 
   5  chr5_59433412     AKia    A    G        0      0        2 
   5  chr5_59433412     AOna    A    G        0      0        2 
   5  chr5_59433412     ASom    A    G        0      0        2 
   5  chr5_59433412     HCab    A    G        0      0        2 
   5  chr5_59433412     HPrz    A    G      0.5      1        2 
   5  chr5_59433412     ZBoe    A    G        0      0        2 
   5  chr5_59433412     ZGre    A    G        0      0        2 
   5  chr5_59433412     ZHar    A    G        0      0        2 
   5  chr5_59433412   Sample    A    G        0      0        2 
   5  chr5_59446836     AAsi    C    T        0      0        2 
   5  chr5_59446836     AKia    C    T      0.5      1        2 
   5  chr5_59446836     AOna    C    T        0      0        2 
   5  chr5_59446836     ASom    C    T        0      0        2 
   5  chr5_59446836     HCab    C    T        0      0        2 
   5  chr5_59446836     HPrz    C    T        0      0        2 
   5  chr5_59446836     ZBoe    C    T        0      0        2 
   5  chr5_59446836     ZGre    C    T        0      0        2 
   5  chr5_59446836     ZHar    C    T        0      0        2 
   5  chr5_59446836   Sample    C    T        0      0        2 
   5  chr5_59453927     AAsi    G    A        0      0        2 
   5  chr5_59453927     AKia    G    A      0.5      1        2 
   5  chr5_59453927     AOna    G    A        1      2        2 
   5  chr5_59453927     ASom    G    A        0      0        2 
   5  chr5_59453927     HCab    G    A        0      0        2 
   5  chr5_59453927     HPrz    G    A        0      0        2 
   5  chr5_59453927     ZBoe    G    A        0      0        2 
   5  chr5_59453927     ZGre    G    A        0      0        2 
   5  chr5_59453927     ZHar    G    A        0      0        2 
   5  chr5_59453927   Sample    G    A        0      0        2 
   5  chr5_59461721     AAsi    T    C        0      0        2 
   5  chr5_59461721     AKia    T    C        0      0        2 
   5  chr5_59461721     AOna    T    C        0      0        2 
   5  chr5_59461721     ASom    T    C        1      2        2 
   5  chr5_59461721     HCab    T    C        0      0        2 
   5  chr5_59461721     HPrz    T    C        0      0        2 
   5  chr5_59461721     ZBoe    T    C        0      0        2 
   5  chr5_59461721     ZGre    T    C        0      0        2 
   5  chr5_59461721     ZHar    T    C        0      0        2 
   5  chr5_59461721   Sample    T    C        0      0        2 
   5  chr5_59463114     AAsi    C    T        0      0        2 
   5  chr5_59463114     AKia    C    T        0      0        2 
   5  chr5_59463114     AOna    C    T        0      0        2 
   5  chr5_59463114     ASom    C    T        0      0        2 
   5  chr5_59463114     HCab    C    T        0      0        2 
   5  chr5_59463114     HPrz    C    T        0      0        2 
   5  chr5_59463114     ZBoe    C    T        0      0        2 
   5  chr5_59463114     ZGre    C    T        0      0        2 
   5  chr5_59463114     ZHar    C    T      0.5      1        2 
   5  chr5_59463114   Sample    C    T        0      0        2 
   5  chr5_59487789     AAsi    C    T        0      0        2 
   5  chr5_59487789     AKia    C    T        0      0        2 
   5  chr5_59487789     AOna    C    T        0      0        2 
   5  chr5_59487789     ASom    C    T        0      0        2 
   5  chr5_59487789     HCab    C    T        0      0        2 
   5  chr5_59487789     HPrz    C    T        0      0        2 
   5  chr5_59487789     ZBoe    C    T        1      2        2 
   5  chr5_59487789     ZGre    C    T        0      0        2 
   5  chr5_59487789     ZHar    C    T        0      0        2 
   5  chr5_59487789   Sample    C    T        0      0        2 
   5  chr5_59491714     AAsi    A    G        0      0        2 
   5  chr5_59491714     AKia    A    G        0      0        2 
   5  chr5_59491714     AOna    A    G        0      0        2 
   5  chr5_59491714     ASom    A    G        0      0        2 
   5  chr5_59491714     HCab    A    G      0.5      1        2 
   5  chr5_59491714     HPrz    A    G        1      2        2 
   5  chr5_59491714     ZBoe    A    G        0      0        2 
   5  chr5_59491714     ZGre    A    G        0      0        2 
   5  chr5_59491714     ZHar    A    G        0      0        2 
   5  chr5_59491714   Sample    A    G        0      0        2 
   5  chr5_59513238     AAsi    T    G        1      2        2 
   5  chr5_59513238     AKia    T    G        0      0        2 
   5  chr5_59513238     AOna    T    G        0      0        2 
   5  chr5_59513238     ASom    T    G        1      2        2 
   5  chr5_59513238     HCab    T    G        0      0        2 
   5  chr5_59513238     HPrz    T    G        0      0        2 
   5  chr5_59513238     ZBoe    T    G        0      0        2 
   5  chr5_59513238     ZGre    T    G        0      0        2 
   5  chr5_59513238     ZHar    T    G        0      0        2 
   5  chr5_59513238   Sample    T    G        0      0        2 
   5  chr5_59539103     AAsi    G    T        0      0        2 
   5  chr5_59539103     AKia    G    T        0      0        2 
   5  chr5_59539103     AOna    G    T        0      0        2 
   5  chr5_59539103     ASom    G    T        1      2        2 
   5  chr5_59539103     HCab    G    T        0      0        2 
   5  chr5_59539103     HPrz    G    T        0      0        2 
   5  chr5_59539103     ZBoe    G    T        0      0        2 
   5  chr5_59539103     ZGre    G    T        0      0        2 
   5  chr5_59539103     ZHar    G    T        0      0        2 
   5  chr5_59539103   Sample    G    T        0      0        2 
   5  chr5_59550734     AAsi    A    G        1      2        2 
   5  chr5_59550734     AKia    A    G        1      2        2 
   5  chr5_59550734     AOna    A    G        1      2        2 
   5  chr5_59550734     ASom    A    G        1      2        2 
   5  chr5_59550734     HCab    A    G      0.5      1        2 
   5  chr5_59550734     HPrz    A    G        0      0        2 
   5  chr5_59550734     ZBoe    A    G        0      0        2 
   5  chr5_59550734     ZGre    A    G        0      0        2 
   5  chr5_59550734     ZHar    A    G        0      0        2 
   5  chr5_59550734   Sample    A    G        0      0        2 
   5  chr5_59554042     AAsi    C    A        0      0        2 
   5  chr5_59554042     AKia    C    A        0      0        2 
   5  chr5_59554042     AOna    C    A        0      0        2 
   5  chr5_59554042     ASom    C    A        0      0        2 
   5  chr5_59554042     HCab    C    A        0      0        2 
   5  chr5_59554042     HPrz    C    A        0      0        2 
   5  chr5_59554042     ZBoe    C    A      0.5      1        2 
   5  chr5_59554042     ZGre    C    A        0      0        2 
   5  chr5_59554042     ZHar    C    A        0      0        2 
   5  chr5_59554042   Sample    C    A        0      0        2 
   5  chr5_59555055     AAsi    T    C        0      0        2 
   5  chr5_59555055     AKia    T    C        0      0        2 
   5  chr5_59555055     AOna    T    C        0      0        2 
   5  chr5_59555055     ASom    T    C        0      0        2 
   5  chr5_59555055     HCab    T    C        0      0        2 
   5  chr5_59555055     HPrz    T    C        0      0        2 
   5  chr5_59555055     ZBoe    T    C        0      0        2 
   5  chr5_59555055     ZGre    T    C      0.5      1        2 
   5  chr5_59555055     ZHar    T    C        0      0        2 
   5  chr5_59555055   Sample    T    C        0      0        2 
   5  chr5_59555671     AAsi    G    T        0      0        2 
   5  chr5_59555671     AKia    G    T        1      2        2 
   5  chr5_59555671     AOna    G    T      0.5      1        2 
   5  chr5_59555671     ASom    G    T        0      0        2 
   5  chr5_59555671     HCab    G    T        0      0        2 
   5  chr5_59555671     HPrz    G    T        0      0        2 
   5  chr5_59555671     ZBoe    G    T        0      0        2 
   5  chr5_59555671     ZGre    G    T        0      0        2 
   5  chr5_59555671     ZHar    G    T        0      0        2 
   5  chr5_59555671   Sample    G    T        0      0        2 
   5  chr5_59561600     AAsi    T    C        0      0        2 
   5  chr5_59561600     AKia    T    C        0      0        2 
   5  chr5_59561600     AOna    T    C        0      0        2 
   5  chr5_59561600     ASom    T    C        0      0        2 
   5  chr5_59561600     HCab    T    C        0      0        2 
   5  chr5_59561600     HPrz    T    C        0      0        2 
   5  chr5_59561600     ZBoe    T    C        0      0        2 
   5  chr5_59561600     ZGre    T    C        0      0        2 
   5  chr5_59561600     ZHar    T    C        1      2        2 
   5  chr5_59561600   Sample    T    C        0      0        2 
   5  chr5_59563774     AAsi    T    C        0      0        2 
   5  chr5_59563774     AKia    T    C        1      2        2 
   5  chr5_59563774     AOna    T    C        0      0        2 
   5  chr5_59563774     ASom    T    C        0      0        2 
   5  chr5_59563774     HCab    T    C        0      0        2 
   5  chr5_59563774     HPrz    T    C        0      0        2 
   5  chr5_59563774     ZBoe    T    C        0      0        2 
   5  chr5_59563774     ZGre    T    C        0      0        2 
   5  chr5_59563774     ZHar    T    C        0      0        2 
   5  chr5_59563774   Sample    T    C        0      0        2 
   5  chr5_59564626     AAsi    G    T        0      0        2 
   5  chr5_59564626     AKia    G    T        0      0        2 
   5  chr5_59564626     AOna    G    T        0      0        2 
   5  chr5_59564626     ASom    G    T        0      0        2 
   5  chr5_59564626     HCab    G    T        0      0        2 
   5  chr5_59564626     HPrz    G    T        0      0        2 
   5  chr5_59564626     ZBoe    G    T        0      0        2 
   5  chr5_59564626     ZGre    G    T        0      0        2 
   5  chr5_59564626     ZHar    G    T        1      2        2 
   5  chr5_59564626   Sample    G    T        0      0        2 
   5  chr5_59578333     AAsi    C    A        0      0        2 
   5  chr5_59578333     AKia    C    A        0      0        2 
   5  chr5_59578333     AOna    C    A        0      0        2 
   5  chr5_59578333     ASom    C    A        0      0        2 
   5  chr5_59578333     HCab    C    A        1      2        2 
   5  chr5_59578333     HPrz    C    A        1      2        2 
   5  chr5_59578333     ZBoe    C    A        0      0        2 
   5  chr5_59578333     ZGre    C    A        0      0        2 
   5  chr5_59578333     ZHar    C    A        0      0        2 
   5  chr5_59578333   Sample    C    A        1      2        2 
   5  chr5_59581638     AAsi    C    G        0      0        2 
   5  chr5_59581638     AKia    C    G        0      0        2 
   5  chr5_59581638     AOna    C    G        0      0        2 
   5  chr5_59581638     ASom    C    G        0      0        2 
   5  chr5_59581638     HCab    C    G        0      0        2 
   5  chr5_59581638     HPrz    C    G        0      0        2 
   5  chr5_59581638     ZBoe    C    G        0      0        2 
   5  chr5_59581638     ZGre    C    G        1      2        2 
   5  chr5_59581638     ZHar    C    G        0      0        2 
   5  chr5_59581638   Sample    C    G        0      0        2 
   5  chr5_59583572     AAsi    T    G        0      0        2 
   5  chr5_59583572     AKia    T    G        0      0        2 
   5  chr5_59583572     AOna    T    G        0      0        2 
   5  chr5_59583572     ASom    T    G        0      0        2 
   5  chr5_59583572     HCab    T    G        0      0        2 
   5  chr5_59583572     HPrz    T    G      0.5      1        2 
   5  chr5_59583572     ZBoe    T    G        0      0        2 
   5  chr5_59583572     ZGre    T    G        0      0        2 
   5  chr5_59583572     ZHar    T    G        0      0        2 
   5  chr5_59583572   Sample    T    G        0      0        2 
   5  chr5_59600492     AAsi    T    G      0.5      1        2 
   5  chr5_59600492     AKia    T    G        0      0        2 
   5  chr5_59600492     AOna    T    G        0      0        2 
   5  chr5_59600492     ASom    T    G        0      0        2 
   5  chr5_59600492     HCab    T    G        0      0        2 
   5  chr5_59600492     HPrz    T    G        0      0        2 
   5  chr5_59600492     ZBoe    T    G        0      0        2 
   5  chr5_59600492     ZGre    T    G        0      0        2 
   5  chr5_59600492     ZHar    T    G        0      0        2 
   5  chr5_59600492   Sample    T    G        0      0        2 
   5  chr5_59600590     AAsi    A    G        0      0        2 
   5  chr5_59600590     AKia    A    G        0      0        2 
   5  chr5_59600590     AOna    A    G        0      0        2 
   5  chr5_59600590     ASom    A    G        0      0        2 
   5  chr5_59600590     HCab    A    G        0      0        2 
   5  chr5_59600590     HPrz    A    G        0      0        2 
   5  chr5_59600590     ZBoe    A    G        0      0        2 
   5  chr5_59600590     ZGre    A    G      0.5      1        2 
   5  chr5_59600590     ZHar    A    G        0      0        2 
   5  chr5_59600590   Sample    A    G        0      0        2 
   5  chr5_59601433     AAsi    A    G        0      0        2 
   5  chr5_59601433     AKia    A    G        0      0        2 
   5  chr5_59601433     AOna    A    G        0      0        2 
   5  chr5_59601433     ASom    A    G        0      0        2 
   5  chr5_59601433     HCab    A    G        1      2        2 
   5  chr5_59601433     HPrz    A    G        1      2        2 
   5  chr5_59601433     ZBoe    A    G        0      0        2 
   5  chr5_59601433     ZGre    A    G        0      0        2 
   5  chr5_59601433     ZHar    A    G        0      0        2 
   5  chr5_59601433   Sample    A    G        1      2        2 
   5  chr5_59607250     AAsi    C    T        0      0        2 
   5  chr5_59607250     AKia    C    T      0.5      1        2 
   5  chr5_59607250     AOna    C    T        0      0        2 
   5  chr5_59607250     ASom    C    T        0      0        2 
   5  chr5_59607250     HCab    C    T        0      0        2 
   5  chr5_59607250     HPrz    C    T        0      0        2 
   5  chr5_59607250     ZBoe    C    T        0      0        2 
   5  chr5_59607250     ZGre    C    T        0      0        2 
   5  chr5_59607250     ZHar    C    T        0      0        2 
   5  chr5_59607250   Sample    C    T        0      0        2 
   5  chr5_59608660     AAsi    A    G        0      0        2 
   5  chr5_59608660     AKia    A    G        0      0        2 
   5  chr5_59608660     AOna    A    G        0      0        2 
   5  chr5_59608660     ASom    A    G        0      0        2 
   5  chr5_59608660     HCab    A    G        1      2        2 
   5  chr5_59608660     HPrz    A    G        1      2        2 
   5  chr5_59608660     ZBoe    A    G        0      0        2 
   5  chr5_59608660     ZGre    A    G        0      0        2 
   5  chr5_59608660     ZHar    A    G        0      0        2 
   5  chr5_59608660   Sample    A    G        1      2        2 
   5  chr5_59612086     AAsi    A    G        0      0        2 
   5  chr5_59612086     AKia    A    G        0      0        2 
   5  chr5_59612086     AOna    A    G        0      0        2 
   5  chr5_59612086     ASom    A    G        0      0        2 
   5  chr5_59612086     HCab    A    G        1      2        2 
   5  chr5_59612086     HPrz    A    G        1      2        2 
   5  chr5_59612086     ZBoe    A    G        0      0        2 
   5  chr5_59612086     ZGre    A    G        0      0        2 
   5  chr5_59612086     ZHar    A    G        0      0        2 
   5  chr5_59612086   Sample    A    G        1      2        2 
   5  chr5_59618803     AAsi    G    A        0      0        2 
   5  chr5_59618803     AKia    G    A        0      0        2 
   5  chr5_59618803     AOna    G    A        0      0        2 
   5  chr5_59618803     ASom    G    A        0      0        2 
   5  chr5_59618803     HCab    G    A        0      0        2 
   5  chr5_59618803     HPrz    G    A        0      0        2 
   5  chr5_59618803     ZBoe    G    A        0      0        2 
   5  chr5_59618803     ZGre    G    A      0.5      1        2 
   5  chr5_59618803     ZHar    G    A        0      0        2 
   5  chr5_59618803   Sample    G    A        0      0        2 
   5  chr5_59630865     AAsi    A    T        0      0        2 
   5  chr5_59630865     AKia    A    T        0      0        2 
   5  chr5_59630865     AOna    A    T        0      0        2 
   5  chr5_59630865     ASom    A    T        0      0        2 
   5  chr5_59630865     HCab    A    T      0.5      1        2 
   5  chr5_59630865     HPrz    A    T        0      0        2 
   5  chr5_59630865     ZBoe    A    T        0      0        2 
   5  chr5_59630865     ZGre    A    T        0      0        2 
   5  chr5_59630865     ZHar    A    T        0      0        2 
   5  chr5_59630865   Sample    A    T        1      2        2 
   5  chr5_59632720     AAsi    T    C        1      2        2 
   5  chr5_59632720     AKia    T    C        0      0        2 
   5  chr5_59632720     AOna    T    C        0      0        2 
   5  chr5_59632720     ASom    T    C        1      2        2 
   5  chr5_59632720     HCab    T    C        0      0        2 
   5  chr5_59632720     HPrz    T    C        0      0        2 
   5  chr5_59632720     ZBoe    T    C        0      0        2 
   5  chr5_59632720     ZGre    T    C        0      0        2 
   5  chr5_59632720     ZHar    T    C        0      0        2 
   5  chr5_59632720   Sample    T    C        0      0        2 
   5  chr5_59633308     AAsi    A    C        0      0        2 
   5  chr5_59633308     AKia    A    C        0      0        2 
   5  chr5_59633308     AOna    A    C        0      0        2 
   5  chr5_59633308     ASom    A    C        0      0        2 
   5  chr5_59633308     HCab    A    C        0      0        2 
   5  chr5_59633308     HPrz    A    C        0      0        2 
   5  chr5_59633308     ZBoe    A    C      0.5      1        2 
   5  chr5_59633308     ZGre    A    C        0      0        2 
   5  chr5_59633308     ZHar    A    C        0      0        2 
   5  chr5_59633308   Sample    A    C        0      0        2 
   5  chr5_59639241     AAsi    G    A        0      0        2 
   5  chr5_59639241     AKia    G    A        0      0        2 
   5  chr5_59639241     AOna    G    A        1      2        2 
   5  chr5_59639241     ASom    G    A        0      0        2 
   5  chr5_59639241     HCab    G    A        0      0        2 
   5  chr5_59639241     HPrz    G    A        0      0        2 
   5  chr5_59639241     ZBoe    G    A        0      0        2 
   5  chr5_59639241     ZGre    G    A        0      0        2 
   5  chr5_59639241     ZHar    G    A        0      0        2 
   5  chr5_59639241   Sample    G    A        0      0        2 
   5  chr5_59660665     AAsi    G    A        0      0        2 
   5  chr5_59660665     AKia    G    A      0.5      1        2 
   5  chr5_59660665     AOna    G    A        0      0        2 
   5  chr5_59660665     ASom    G    A        0      0        2 
   5  chr5_59660665     HCab    G    A        0      0        2 
   5  chr5_59660665     HPrz    G    A        0      0        2 
   5  chr5_59660665     ZBoe    G    A        0      0        2 
   5  chr5_59660665     ZGre    G    A        0      0        2 
   5  chr5_59660665     ZHar    G    A        0      0        2 
   5  chr5_59660665   Sample    G    A        0      0        2 
   5  chr5_59662644     AAsi    G    A        0      0        2 
   5  chr5_59662644     AKia    G    A        0      0        2 
   5  chr5_59662644     AOna    G    A        0      0        2 
   5  chr5_59662644     ASom    G    A        0      0        2 
   5  chr5_59662644     HCab    G    A      0.5      1        2 
   5  chr5_59662644     HPrz    G    A      0.5      1        2 
   5  chr5_59662644     ZBoe    G    A        0      0        2 
   5  chr5_59662644     ZGre    G    A        0      0        2 
   5  chr5_59662644     ZHar    G    A        0      0        2 
   5  chr5_59662644   Sample    G    A        0      0        2 
   5  chr5_59690937     AAsi    C    T        0      0        2 
   5  chr5_59690937     AKia    C    T        0      0        2 
   5  chr5_59690937     AOna    C    T        0      0        2 
   5  chr5_59690937     ASom    C    T        0      0        2 
   5  chr5_59690937     HCab    C    T        0      0        2 
   5  chr5_59690937     HPrz    C    T        0      0        2 
   5  chr5_59690937     ZBoe    C    T        0      0        2 
   5  chr5_59690937     ZGre    C    T        0      0        2 
   5  chr5_59690937     ZHar    C    T        1      2        2 
   5  chr5_59690937   Sample    C    T        0      0        2 
   5  chr5_59702876     AAsi    A    G        0      0        2 
   5  chr5_59702876     AKia    A    G        0      0        2 
   5  chr5_59702876     AOna    A    G        0      0        2 
   5  chr5_59702876     ASom    A    G        1      2        2 
   5  chr5_59702876     HCab    A    G        0      0        2 
   5  chr5_59702876     HPrz    A    G        0      0        2 
   5  chr5_59702876     ZBoe    A    G        0      0        2 
   5  chr5_59702876     ZGre    A    G        0      0        2 
   5  chr5_59702876     ZHar    A    G        0      0        2 
   5  chr5_59702876   Sample    A    G        0      0        2 
   5  chr5_59705496     AAsi    G    A        0      0        2 
   5  chr5_59705496     AKia    G    A        1      2        2 
   5  chr5_59705496     AOna    G    A        0      0        2 
   5  chr5_59705496     ASom    G    A        0      0        2 
   5  chr5_59705496     HCab    G    A        0      0        2 
   5  chr5_59705496     HPrz    G    A        0      0        2 
   5  chr5_59705496     ZBoe    G    A        0      0        2 
   5  chr5_59705496     ZGre    G    A        0      0        2 
   5  chr5_59705496     ZHar    G    A        0      0        2 
   5  chr5_59705496   Sample    G    A        0      0        2 
   5  chr5_59705532     AAsi    G    A        0      0        2 
   5  chr5_59705532     AKia    G    A        0      0        2 
   5  chr5_59705532     AOna    G    A        0      0        2 
   5  chr5_59705532     ASom    G    A        0      0        2 
   5  chr5_59705532     HCab    G    A        1      2        2 
   5  chr5_59705532     HPrz    G    A        1      2        2 
   5  chr5_59705532     ZBoe    G    A        0      0        2 
   5  chr5_59705532     ZGre    G    A        0      0        2 
   5  chr5_59705532     ZHar    G    A        0      0        2 
   5  chr5_59705532   Sample    G    A        1      2        2 
   5  chr5_59706266     AAsi    C    T        0      0        2 
   5  chr5_59706266     AKia    C    T        0      0        2 
   5  chr5_59706266     AOna    C    T        0      0        2 
   5  chr5_59706266     ASom    C    T        0      0        2 
   5  chr5_59706266     HCab    C    T        0      0        2 
   5  chr5_59706266     HPrz    C    T        0      0        2 
   5  chr5_59706266     ZBoe    C    T        0      0        2 
   5  chr5_59706266     ZGre    C    T        0      0        2 
   5  chr5_59706266     ZHar    C    T        1      2        2 
   5  chr5_59706266   Sample    C    T        0      0        2 
   5  chr5_59715181     AAsi    G    A        0      0        2 
   5  chr5_59715181     AKia    G    A        0      0        2 
   5  chr5_59715181     AOna    G    A        0      0        2 
   5  chr5_59715181     ASom    G    A        0      0        2 
   5  chr5_59715181     HCab    G    A        0      0        2 
   5  chr5_59715181     HPrz    G    A        0      0        2 
   5  chr5_59715181     ZBoe    G    A        0      0        2 
   5  chr5_59715181     ZGre    G    A        0      0        2 
   5  chr5_59715181     ZHar    G    A        1      2        2 
   5  chr5_59715181   Sample    G    A        0      0        2 
   5  chr5_59716530     AAsi    C    G        0      0        2 
   5  chr5_59716530     AKia    C    G        0      0        2 
   5  chr5_59716530     AOna    C    G        0      0        2 
   5  chr5_59716530     ASom    C    G        0      0        2 
   5  chr5_59716530     HCab    C    G        0      0        2 
   5  chr5_59716530     HPrz    C    G        0      0        2 
   5  chr5_59716530     ZBoe    C    G      0.5      1        2 
   5  chr5_59716530     ZGre    C    G        0      0        2 
   5  chr5_59716530     ZHar    C    G        0      0        2 
   5  chr5_59716530   Sample    C    G        0      0        2 
   5  chr5_59723673     AAsi    T    C        0      0        2 
   5  chr5_59723673     AKia    T    C        0      0        2 
   5  chr5_59723673     AOna    T    C      0.5      1        2 
   5  chr5_59723673     ASom    T    C        0      0        2 
   5  chr5_59723673     HCab    T    C        0      0        2 
   5  chr5_59723673     HPrz    T    C        0      0        2 
   5  chr5_59723673     ZBoe    T    C        0      0        2 
   5  chr5_59723673     ZGre    T    C        0      0        2 
   5  chr5_59723673     ZHar    T    C        0      0        2 
   5  chr5_59723673   Sample    T    C        0      0        2 
   5  chr5_59734178     AAsi    A    C        0      0        2 
   5  chr5_59734178     AKia    A    C        0      0        2 
   5  chr5_59734178     AOna    A    C        0      0        2 
   5  chr5_59734178     ASom    A    C        0      0        2 
   5  chr5_59734178     HCab    A    C        0      0        2 
   5  chr5_59734178     HPrz    A    C        0      0        2 
   5  chr5_59734178     ZBoe    A    C      0.5      1        2 
   5  chr5_59734178     ZGre    A    C        0      0        2 
   5  chr5_59734178     ZHar    A    C        0      0        2 
   5  chr5_59734178   Sample    A    C        0      0        2 
   5  chr5_59737446     AAsi    T    C        0      0        2 
   5  chr5_59737446     AKia    T    C        0      0        2 
   5  chr5_59737446     AOna    T    C      0.5      1        2 
   5  chr5_59737446     ASom    T    C        0      0        2 
   5  chr5_59737446     HCab    T    C        0      0        2 
   5  chr5_59737446     HPrz    T    C        0      0        2 
   5  chr5_59737446     ZBoe    T    C        0      0        2 
   5  chr5_59737446     ZGre    T    C        0      0        2 
   5  chr5_59737446     ZHar    T    C        0      0        2 
   5  chr5_59737446   Sample    T    C        0      0        2 
   5  chr5_59739218     AAsi    G    T        1      2        2 
   5  chr5_59739218     AKia    G    T        0      0        2 
   5  chr5_59739218     AOna    G    T        0      0        2 
   5  chr5_59739218     ASom    G    T        0      0        2 
   5  chr5_59739218     HCab    G    T        0      0        2 
   5  chr5_59739218     HPrz    G    T        0      0        2 
   5  chr5_59739218     ZBoe    G    T        0      0        2 
   5  chr5_59739218     ZGre    G    T        0      0        2 
   5  chr5_59739218     ZHar    G    T        0      0        2 
   5  chr5_59739218   Sample    G    T        0      0        2 
   5  chr5_59742328     AAsi    T    C        0      0        2 
   5  chr5_59742328     AKia    T    C        0      0        2 
   5  chr5_59742328     AOna    T    C        0      0        2 
   5  chr5_59742328     ASom    T    C        0      0        2 
   5  chr5_59742328     HCab    T    C        0      0        2 
   5  chr5_59742328     HPrz    T    C        0      0        2 
   5  chr5_59742328     ZBoe    T    C        0      0        2 
   5  chr5_59742328     ZGre    T    C        0      0        2 
   5  chr5_59742328     ZHar    T    C        1      2        2 
   5  chr5_59742328   Sample    T    C        0      0        2 
   5  chr5_59742678     AAsi    G    C        0      0        2 
   5  chr5_59742678     AKia    G    C        0      0        2 
   5  chr5_59742678     AOna    G    C        0      0        2 
   5  chr5_59742678     ASom    G    C        0      0        2 
   5  chr5_59742678     HCab    G    C        0      0        2 
   5  chr5_59742678     HPrz    G    C        0      0        2 
   5  chr5_59742678     ZBoe    G    C        0      0        2 
   5  chr5_59742678     ZGre    G    C        1      2        2 
   5  chr5_59742678     ZHar    G    C        0      0        2 
   5  chr5_59742678   Sample    G    C        0      0        2 
   5  chr5_59749205     AAsi    C    T        0      0        2 
   5  chr5_59749205     AKia    C    T        0      0        2 
   5  chr5_59749205     AOna    C    T        0      0        2 
   5  chr5_59749205     ASom    C    T        0      0        2 
   5  chr5_59749205     HCab    C    T        1      2        2 
   5  chr5_59749205     HPrz    C    T        1      2        2 
   5  chr5_59749205     ZBoe    C    T        0      0        2 
   5  chr5_59749205     ZGre    C    T        0      0        2 
   5  chr5_59749205     ZHar    C    T        0      0        2 
   5  chr5_59749205   Sample    C    T        1      2        2 
   5  chr5_59755591     AAsi    T    G        0      0        2 
   5  chr5_59755591     AKia    T    G        0      0        2 
   5  chr5_59755591     AOna    T    G        0      0        2 
   5  chr5_59755591     ASom    T    G        0      0        2 
   5  chr5_59755591     HCab    T    G        0      0        2 
   5  chr5_59755591     HPrz    T    G      0.5      1        2 
   5  chr5_59755591     ZBoe    T    G        0      0        2 
   5  chr5_59755591     ZGre    T    G        0      0        2 
   5  chr5_59755591     ZHar    T    G        0      0        2 
   5  chr5_59755591   Sample    T    G        0      0        2 
   5  chr5_59755699     AAsi    C    T        0      0        2 
   5  chr5_59755699     AKia    C    T        0      0        2 
   5  chr5_59755699     AOna    C    T        0      0        2 
   5  chr5_59755699     ASom    C    T        0      0        2 
   5  chr5_59755699     HCab    C    T        1      2        2 
   5  chr5_59755699     HPrz    C    T        1      2        2 
   5  chr5_59755699     ZBoe    C    T        0      0        2 
   5  chr5_59755699     ZGre    C    T        0      0        2 
   5  chr5_59755699     ZHar    C    T        0      0        2 
   5  chr5_59755699   Sample    C    T        1      2        2 
   5  chr5_59757161     AAsi    C    A        0      0        2 
   5  chr5_59757161     AKia    C    A        0      0        2 
   5  chr5_59757161     AOna    C    A        0      0        2 
   5  chr5_59757161     ASom    C    A        1      2        2 
   5  chr5_59757161     HCab    C    A        0      0        2 
   5  chr5_59757161     HPrz    C    A        0      0        2 
   5  chr5_59757161     ZBoe    C    A        0      0        2 
   5  chr5_59757161     ZGre    C    A        0      0        2 
   5  chr5_59757161     ZHar    C    A        0      0        2 
   5  chr5_59757161   Sample    C    A        0      0        2 
   5  chr5_59758263     AAsi    A    G        0      0        2 
   5  chr5_59758263     AKia    A    G        0      0        2 
   5  chr5_59758263     AOna    A    G        0      0        2 
   5  chr5_59758263     ASom    A    G        0      0        2 
   5  chr5_59758263     HCab    A    G        0      0        2 
   5  chr5_59758263     HPrz    A    G      0.5      1        2 
   5  chr5_59758263     ZBoe    A    G        0      0        2 
   5  chr5_59758263     ZGre    A    G        0      0        2 
   5  chr5_59758263     ZHar    A    G        1      2        2 
   5  chr5_59758263   Sample    A    G        0      0        2 
   5  chr5_59760096     AAsi    T    C        0      0        2 
   5  chr5_59760096     AKia    T    C        0      0        2 
   5  chr5_59760096     AOna    T    C        0      0        2 
   5  chr5_59760096     ASom    T    C        0      0        2 
   5  chr5_59760096     HCab    T    C        1      2        2 
   5  chr5_59760096     HPrz    T    C        1      2        2 
   5  chr5_59760096     ZBoe    T    C        0      0        2 
   5  chr5_59760096     ZGre    T    C        0      0        2 
   5  chr5_59760096     ZHar    T    C        0      0        2 
   5  chr5_59760096   Sample    T    C        1      2        2 
   5  chr5_59761139     AAsi    T    C        0      0        2 
   5  chr5_59761139     AKia    T    C        0      0        2 
   5  chr5_59761139     AOna    T    C        0      0        2 
   5  chr5_59761139     ASom    T    C        0      0        2 
   5  chr5_59761139     HCab    T    C        1      2        2 
   5  chr5_59761139     HPrz    T    C        1      2        2 
   5  chr5_59761139     ZBoe    T    C        0      0        2 
   5  chr5_59761139     ZGre    T    C        0      0        2 
   5  chr5_59761139     ZHar    T    C        0      0        2 
   5  chr5_59761139   Sample    T    C        1      2        2 
   5  chr5_59767223     AAsi    T    G        0      0        2 
   5  chr5_59767223     AKia    T    G        0      0        2 
   5  chr5_59767223     AOna    T    G        0      0        2 
   5  chr5_59767223     ASom    T    G        0      0        2 
   5  chr5_59767223     HCab    T    G        0      0        2 
   5  chr5_59767223     HPrz    T    G        0      0        2 
   5  chr5_59767223     ZBoe    T    G        1      2        2 
   5  chr5_59767223     ZGre    T    G        0      0        2 
   5  chr5_59767223     ZHar    T    G        0      0        2 
   5  chr5_59767223   Sample    T    G        0      0        2 
   5  chr5_59776331     AAsi    C    G        0      0        2 
   5  chr5_59776331     AKia    C    G        0      0        2 
   5  chr5_59776331     AOna    C    G        0      0        2 
   5  chr5_59776331     ASom    C    G        0      0        2 
   5  chr5_59776331     HCab    C    G        1      2        2 
   5  chr5_59776331     HPrz    C    G      0.5      1        2 
   5  chr5_59776331     ZBoe    C    G        0      0        2 
   5  chr5_59776331     ZGre    C    G        0      0        2 
   5  chr5_59776331     ZHar    C    G        0      0        2 
   5  chr5_59776331   Sample    C    G        1      2        2 
   5  chr5_59777413     AAsi    G    T        0      0        2 
   5  chr5_59777413     AKia    G    T        0      0        2 
   5  chr5_59777413     AOna    G    T        0      0        2 
   5  chr5_59777413     ASom    G    T        1      2        2 
   5  chr5_59777413     HCab    G    T        0      0        2 
   5  chr5_59777413     HPrz    G    T        0      0        2 
   5  chr5_59777413     ZBoe    G    T        0      0        2 
   5  chr5_59777413     ZGre    G    T        0      0        2 
   5  chr5_59777413     ZHar    G    T        0      0        2 
   5  chr5_59777413   Sample    G    T        0      0        2 
   5  chr5_59780539     AAsi    T    G        0      0        2 
   5  chr5_59780539     AKia    T    G        0      0        2 
   5  chr5_59780539     AOna    T    G        0      0        2 
   5  chr5_59780539     ASom    T    G        0      0        2 
   5  chr5_59780539     HCab    T    G        1      2        2 
   5  chr5_59780539     HPrz    T    G        1      2        2 
   5  chr5_59780539     ZBoe    T    G        0      0        2 
   5  chr5_59780539     ZGre    T    G        0      0        2 
   5  chr5_59780539     ZHar    T    G        0      0        2 
   5  chr5_59780539   Sample    T    G        1      2        2 
   5  chr5_59781326     AAsi    C    T        0      0        2 
   5  chr5_59781326     AKia    C    T        0      0        2 
   5  chr5_59781326     AOna    C    T        0      0        2 
   5  chr5_59781326     ASom    C    T        0      0        2 
   5  chr5_59781326     HCab    C    T        0      0        2 
   5  chr5_59781326     HPrz    C    T        0      0        2 
   5  chr5_59781326     ZBoe    C    T        0      0        2 
   5  chr5_59781326     ZGre    C    T        0      0        2 
   5  chr5_59781326     ZHar    C    T        1      2        2 
   5  chr5_59781326   Sample    C    T        0      0        2 
   5  chr5_59784551     AAsi    A    C        0      0        2 
   5  chr5_59784551     AKia    A    C        0      0        2 
   5  chr5_59784551     AOna    A    C        0      0        2 
   5  chr5_59784551     ASom    A    C        0      0        2 
   5  chr5_59784551     HCab    A    C        0      0        2 
   5  chr5_59784551     HPrz    A    C        0      0        2 
   5  chr5_59784551     ZBoe    A    C        0      0        2 
   5  chr5_59784551     ZGre    A    C        0      0        2 
   5  chr5_59784551     ZHar    A    C        1      2        2 
   5  chr5_59784551   Sample    A    C        0      0        2 
   5  chr5_59784730     AAsi    G    T        0      0        2 
   5  chr5_59784730     AKia    G    T      0.5      1        2 
   5  chr5_59784730     AOna    G    T        0      0        2 
   5  chr5_59784730     ASom    G    T        0      0        2 
   5  chr5_59784730     HCab    G    T        1      2        2 
   5  chr5_59784730     HPrz    G    T        1      2        2 
   5  chr5_59784730     ZBoe    G    T        0      0        2 
   5  chr5_59784730     ZGre    G    T        0      0        2 
   5  chr5_59784730     ZHar    G    T        0      0        2 
   5  chr5_59784730   Sample    G    T        1      2        2 
   5  chr5_59811074     AAsi    C    T        0      0        2 
   5  chr5_59811074     AKia    C    T        0      0        2 
   5  chr5_59811074     AOna    C    T        0      0        2 
   5  chr5_59811074     ASom    C    T        0      0        2 
   5  chr5_59811074     HCab    C    T        0      0        2 
   5  chr5_59811074     HPrz    C    T        0      0        2 
   5  chr5_59811074     ZBoe    C    T        1      2        2 
   5  chr5_59811074     ZGre    C    T        1      2        2 
   5  chr5_59811074     ZHar    C    T        1      2        2 
   5  chr5_59811074   Sample    C    T        0      0        2 
   5  chr5_59816689     AAsi    T    G        0      0        2 
   5  chr5_59816689     AKia    T    G        0      0        2 
   5  chr5_59816689     AOna    T    G        0      0        2 
   5  chr5_59816689     ASom    T    G        0      0        2 
   5  chr5_59816689     HCab    T    G        0      0        2 
   5  chr5_59816689     HPrz    T    G        0      0        2 
   5  chr5_59816689     ZBoe    T    G      0.5      1        2 
   5  chr5_59816689     ZGre    T    G        0      0        2 
   5  chr5_59816689     ZHar    T    G        0      0        2 
   5  chr5_59816689   Sample    T    G        0      0        2 
   5  chr5_59825197     AAsi    A    C        1      2        2 
   5  chr5_59825197     AKia    A    C        0      0        2 
   5  chr5_59825197     AOna    A    C      0.5      1        2 
   5  chr5_59825197     ASom    A    C        1      2        2 
   5  chr5_59825197     HCab    A    C        0      0        2 
   5  chr5_59825197     HPrz    A    C        0      0        2 
   5  chr5_59825197     ZBoe    A    C        1      2        2 
   5  chr5_59825197     ZGre    A    C        0      0        2 
   5  chr5_59825197     ZHar    A    C        1      2        2 
   5  chr5_59825197   Sample    A    C        0      0        2 
   5  chr5_59828794     AAsi    T    G        1      2        2 
   5  chr5_59828794     AKia    T    G      0.5      1        2 
   5  chr5_59828794     AOna    T    G      0.5      1        2 
   5  chr5_59828794     ASom    T    G        1      2        2 
   5  chr5_59828794     HCab    T    G        0      0        2 
   5  chr5_59828794     HPrz    T    G        0      0        2 
   5  chr5_59828794     ZBoe    T    G        0      0        2 
   5  chr5_59828794     ZGre    T    G        0      0        2 
   5  chr5_59828794     ZHar    T    G        0      0        2 
   5  chr5_59828794   Sample    T    G        0      0        2 
   5  chr5_59831493     AAsi    T    C        1      2        2 
   5  chr5_59831493     AKia    T    C        0      0        2 
   5  chr5_59831493     AOna    T    C        0      0        2 
   5  chr5_59831493     ASom    T    C        1      2        2 
   5  chr5_59831493     HCab    T    C        0      0        2 
   5  chr5_59831493     HPrz    T    C        0      0        2 
   5  chr5_59831493     ZBoe    T    C        1      2        2 
   5  chr5_59831493     ZGre    T    C        1      2        2 
   5  chr5_59831493     ZHar    T    C        1      2        2 
   5  chr5_59831493   Sample    T    C        0      0        2 
   5  chr5_59833479     AAsi    G    A        1      2        2 
   5  chr5_59833479     AKia    G    A        1      2        2 
   5  chr5_59833479     AOna    G    A        1      2        2 
   5  chr5_59833479     ASom    G    A        1      2        2 
   5  chr5_59833479     HCab    G    A        0      0        2 
   5  chr5_59833479     HPrz    G    A        0      0        2 
   5  chr5_59833479     ZBoe    G    A        0      0        2 
   5  chr5_59833479     ZGre    G    A        1      2        2 
   5  chr5_59833479     ZHar    G    A        0      0        2 
   5  chr5_59833479   Sample    G    A        0      0        2 
   5  chr5_59834437     AAsi    T    A        0      0        2 
   5  chr5_59834437     AKia    T    A        0      0        2 
   5  chr5_59834437     AOna    T    A        0      0        2 
   5  chr5_59834437     ASom    T    A        1      2        2 
   5  chr5_59834437     HCab    T    A        0      0        2 
   5  chr5_59834437     HPrz    T    A        0      0        2 
   5  chr5_59834437     ZBoe    T    A        0      0        2 
   5  chr5_59834437     ZGre    T    A        0      0        2 
   5  chr5_59834437     ZHar    T    A        0      0        2 
   5  chr5_59834437   Sample    T    A        0      0        2 
   5  chr5_59840612     AAsi    G    A        0      0        2 
   5  chr5_59840612     AKia    G    A        0      0        2 
   5  chr5_59840612     AOna    G    A        0      0        2 
   5  chr5_59840612     ASom    G    A        0      0        2 
   5  chr5_59840612     HCab    G    A        0      0        2 
   5  chr5_59840612     HPrz    G    A        0      0        2 
   5  chr5_59840612     ZBoe    G    A        1      2        2 
   5  chr5_59840612     ZGre    G    A        0      0        2 
   5  chr5_59840612     ZHar    G    A        0      0        2 
   5  chr5_59840612   Sample    G    A        0      0        2 
   5  chr5_59841102     AAsi    T    C        0      0        2 
   5  chr5_59841102     AKia    T    C        0      0        2 
   5  chr5_59841102     AOna    T    C        0      0        2 
   5  chr5_59841102     ASom    T    C        0      0        2 
   5  chr5_59841102     HCab    T    C        1      2        2 
   5  chr5_59841102     HPrz    T    C        1      2        2 
   5  chr5_59841102     ZBoe    T    C        0      0        2 
   5  chr5_59841102     ZGre    T    C        0      0        2 
   5  chr5_59841102     ZHar    T    C        0      0        2 
   5  chr5_59841102   Sample    T    C        1      2        2 
   5  chr5_59842254     AAsi    T    C        0      0        2 
   5  chr5_59842254     AKia    T    C        0      0        2 
   5  chr5_59842254     AOna    T    C        0      0        2 
   5  chr5_59842254     ASom    T    C        0      0        2 
   5  chr5_59842254     HCab    T    C      0.5      1        2 
   5  chr5_59842254     HPrz    T    C        0      0        2 
   5  chr5_59842254     ZBoe    T    C      0.5      1        2 
   5  chr5_59842254     ZGre    T    C        0      0        2 
   5  chr5_59842254     ZHar    T    C        0      0        2 
   5  chr5_59842254   Sample    T    C        0      0        2 
   5  chr5_59847757     AAsi    T    C        0      0        2 
   5  chr5_59847757     AKia    T    C        0      0        2 
   5  chr5_59847757     AOna    T    C        0      0        2 
   5  chr5_59847757     ASom    T    C        0      0        2 
   5  chr5_59847757     HCab    T    C        0      0        2 
   5  chr5_59847757     HPrz    T    C        0      0        2 
   5  chr5_59847757     ZBoe    T    C      0.5      1        2 
   5  chr5_59847757     ZGre    T    C        0      0        2 
   5  chr5_59847757     ZHar    T    C        0      0        2 
   5  chr5_59847757   Sample    T    C        0      0        2 
   5  chr5_59849950     AAsi    G    A        0      0        2 
   5  chr5_59849950     AKia    G    A        0      0        2 
   5  chr5_59849950     AOna    G    A        0      0        2 
   5  chr5_59849950     ASom    G    A        0      0        2 
   5  chr5_59849950     HCab    G    A        0      0        2 
   5  chr5_59849950     HPrz    G    A        0      0        2 
   5  chr5_59849950     ZBoe    G    A        0      0        2 
   5  chr5_59849950     ZGre    G    A        1      2        2 
   5  chr5_59849950     ZHar    G    A        0      0        2 
   5  chr5_59849950   Sample    G    A        0      0        2 
   5  chr5_59855388     AAsi    T    G        0      0        2 
   5  chr5_59855388     AKia    T    G      0.5      1        2 
   5  chr5_59855388     AOna    T    G        0      0        2 
   5  chr5_59855388     ASom    T    G        0      0        2 
   5  chr5_59855388     HCab    T    G        0      0        2 
   5  chr5_59855388     HPrz    T    G        0      0        2 
   5  chr5_59855388     ZBoe    T    G        0      0        2 
   5  chr5_59855388     ZGre    T    G        0      0        2 
   5  chr5_59855388     ZHar    T    G        0      0        2 
   5  chr5_59855388   Sample    T    G        0      0        2 
   5  chr5_59873452     AAsi    C    T        0      0        2 
   5  chr5_59873452     AKia    C    T        0      0        2 
   5  chr5_59873452     AOna    C    T        0      0        2 
   5  chr5_59873452     ASom    C    T        1      2        2 
   5  chr5_59873452     HCab    C    T        0      0        2 
   5  chr5_59873452     HPrz    C    T        0      0        2 
   5  chr5_59873452     ZBoe    C    T        0      0        2 
   5  chr5_59873452     ZGre    C    T        0      0        2 
   5  chr5_59873452     ZHar    C    T        0      0        2 
   5  chr5_59873452   Sample    C    T        0      0        2 
   5  chr5_59875553     AAsi    T    C        0      0        2 
   5  chr5_59875553     AKia    T    C        0      0        2 
   5  chr5_59875553     AOna    T    C        0      0        2 
   5  chr5_59875553     ASom    T    C        0      0        2 
   5  chr5_59875553     HCab    T    C        1      2        2 
   5  chr5_59875553     HPrz    T    C        1      2        2 
   5  chr5_59875553     ZBoe    T    C        0      0        2 
   5  chr5_59875553     ZGre    T    C        0      0        2 
   5  chr5_59875553     ZHar    T    C        0      0        2 
   5  chr5_59875553   Sample    T    C        1      2        2 
   5  chr5_59879501     AAsi    T    C        0      0        2 
   5  chr5_59879501     AKia    T    C        0      0        2 
   5  chr5_59879501     AOna    T    C        1      2        2 
   5  chr5_59879501     ASom    T    C        0      0        2 
   5  chr5_59879501     HCab    T    C        0      0        2 
   5  chr5_59879501     HPrz    T    C        0      0        2 
   5  chr5_59879501     ZBoe    T    C        0      0        2 
   5  chr5_59879501     ZGre    T    C        0      0        2 
   5  chr5_59879501     ZHar    T    C        0      0        2 
   5  chr5_59879501   Sample    T    C        0      0        2 
   5  chr5_59889561     AAsi    G    A        0      0        2 
   5  chr5_59889561     AKia    G    A        0      0        2 
   5  chr5_59889561     AOna    G    A        0      0        2 
   5  chr5_59889561     ASom    G    A        0      0        2 
   5  chr5_59889561     HCab    G    A        0      0        2 
   5  chr5_59889561     HPrz    G    A        0      0        2 
   5  chr5_59889561     ZBoe    G    A        0      0        2 
   5  chr5_59889561     ZGre    G    A      0.5      1        2 
   5  chr5_59889561     ZHar    G    A        0      0        2 
   5  chr5_59889561   Sample    G    A        0      0        2 
   5  chr5_59893221     AAsi    G    A        0      0        2 
   5  chr5_59893221     AKia    G    A        0      0        2 
   5  chr5_59893221     AOna    G    A        0      0        2 
   5  chr5_59893221     ASom    G    A        0      0        2 
   5  chr5_59893221     HCab    G    A        1      2        2 
   5  chr5_59893221     HPrz    G    A        1      2        2 
   5  chr5_59893221     ZBoe    G    A        0      0        2 
   5  chr5_59893221     ZGre    G    A        0      0        2 
   5  chr5_59893221     ZHar    G    A        0      0        2 
   5  chr5_59893221   Sample    G    A        1      2        2 
   5  chr5_59899666     AAsi    T    C        0      0        2 
   5  chr5_59899666     AKia    T    C        1      2        2 
   5  chr5_59899666     AOna    T    C        0      0        2 
   5  chr5_59899666     ASom    T    C        0      0        2 
   5  chr5_59899666     HCab    T    C        0      0        2 
   5  chr5_59899666     HPrz    T    C        0      0        2 
   5  chr5_59899666     ZBoe    T    C        0      0        2 
   5  chr5_59899666     ZGre    T    C        0      0        2 
   5  chr5_59899666     ZHar    T    C        0      0        2 
   5  chr5_59899666   Sample    T    C        0      0        2 
   5  chr5_59904131     AAsi    T    C        0      0        2 
   5  chr5_59904131     AKia    T    C        0      0        2 
   5  chr5_59904131     AOna    T    C        0      0        2 
   5  chr5_59904131     ASom    T    C        0      0        2 
   5  chr5_59904131     HCab    T    C        0      0        2 
   5  chr5_59904131     HPrz    T    C        0      0        2 
   5  chr5_59904131     ZBoe    T    C        0      0        2 
   5  chr5_59904131     ZGre    T    C        0      0        2 
   5  chr5_59904131     ZHar    T    C        1      2        2 
   5  chr5_59904131   Sample    T    C        0      0        2 
   5  chr5_59905961     AAsi    C    T        0      0        2 
   5  chr5_59905961     AKia    C    T        0      0        2 
   5  chr5_59905961     AOna    C    T        0      0        2 
   5  chr5_59905961     ASom    C    T        0      0        2 
   5  chr5_59905961     HCab    C    T        1      2        2 
   5  chr5_59905961     HPrz    C    T        1      2        2 
   5  chr5_59905961     ZBoe    C    T        0      0        2 
   5  chr5_59905961     ZGre    C    T        0      0        2 
   5  chr5_59905961     ZHar    C    T        0      0        2 
   5  chr5_59905961   Sample    C    T        1      2        2 
   5  chr5_59921483     AAsi    A    T        0      0        2 
   5  chr5_59921483     AKia    A    T        1      2        2 
   5  chr5_59921483     AOna    A    T        1      2        2 
   5  chr5_59921483     ASom    A    T        0      0        2 
   5  chr5_59921483     HCab    A    T        0      0        2 
   5  chr5_59921483     HPrz    A    T        0      0        2 
   5  chr5_59921483     ZBoe    A    T        0      0        2 
   5  chr5_59921483     ZGre    A    T        0      0        2 
   5  chr5_59921483     ZHar    A    T        0      0        2 
   5  chr5_59921483   Sample    A    T        0      0        2 
   5  chr5_59932121     AAsi    T    G        0      0        2 
   5  chr5_59932121     AKia    T    G        0      0        2 
   5  chr5_59932121     AOna    T    G        0      0        2 
   5  chr5_59932121     ASom    T    G        1      2        2 
   5  chr5_59932121     HCab    T    G        0      0        2 
   5  chr5_59932121     HPrz    T    G        0      0        2 
   5  chr5_59932121     ZBoe    T    G        0      0        2 
   5  chr5_59932121     ZGre    T    G        0      0        2 
   5  chr5_59932121     ZHar    T    G        0      0        2 
   5  chr5_59932121   Sample    T    G        0      0        2 
   5  chr5_59932301     AAsi    G    A        0      0        2 
   5  chr5_59932301     AKia    G    A        0      0        2 
   5  chr5_59932301     AOna    G    A        0      0        2 
   5  chr5_59932301     ASom    G    A        0      0        2 
   5  chr5_59932301     HCab    G    A        0      0        2 
   5  chr5_59932301     HPrz    G    A        0      0        2 
   5  chr5_59932301     ZBoe    G    A      0.5      1        2 
   5  chr5_59932301     ZGre    G    A        0      0        2 
   5  chr5_59932301     ZHar    G    A        0      0        2 
   5  chr5_59932301   Sample    G    A        0      0        2 
   5  chr5_59937451     AAsi    G    C        0      0        2 
   5  chr5_59937451     AKia    G    C        0      0        2 
   5  chr5_59937451     AOna    G    C        0      0        2 
   5  chr5_59937451     ASom    G    C        1      2        2 
   5  chr5_59937451     HCab    G    C        0      0        2 
   5  chr5_59937451     HPrz    G    C        0      0        2 
   5  chr5_59937451     ZBoe    G    C        0      0        2 
   5  chr5_59937451     ZGre    G    C        0      0        2 
   5  chr5_59937451     ZHar    G    C        0      0        2 
   5  chr5_59937451   Sample    G    C        0      0        2 
   5  chr5_59948804     AAsi    T    C        0      0        2 
   5  chr5_59948804     AKia    T    C        0      0        2 
   5  chr5_59948804     AOna    T    C        0      0        2 
   5  chr5_59948804     ASom    T    C        0      0        2 
   5  chr5_59948804     HCab    T    C        0      0        2 
   5  chr5_59948804     HPrz    T    C      0.5      1        2 
   5  chr5_59948804     ZBoe    T    C        0      0        2 
   5  chr5_59948804     ZGre    T    C        0      0        2 
   5  chr5_59948804     ZHar    T    C        0      0        2 
   5  chr5_59948804   Sample    T    C        0      0        2 
   5  chr5_59950459     AAsi    A    G        0      0        2 
   5  chr5_59950459     AKia    A    G        0      0        2 
   5  chr5_59950459     AOna    A    G        0      0        2 
   5  chr5_59950459     ASom    A    G        0      0        2 
   5  chr5_59950459     HCab    A    G        0      0        2 
   5  chr5_59950459     HPrz    A    G        0      0        2 
   5  chr5_59950459     ZBoe    A    G        0      0        2 
   5  chr5_59950459     ZGre    A    G        0      0        2 
   5  chr5_59950459     ZHar    A    G        1      2        2 
   5  chr5_59950459   Sample    A    G        0      0        2 
   5  chr5_59955251     AAsi    T    C        0      0        2 
   5  chr5_59955251     AKia    T    C        0      0        2 
   5  chr5_59955251     AOna    T    C        0      0        2 
   5  chr5_59955251     ASom    T    C        0      0        2 
   5  chr5_59955251     HCab    T    C        1      2        2 
   5  chr5_59955251     HPrz    T    C        1      2        2 
   5  chr5_59955251     ZBoe    T    C        0      0        2 
   5  chr5_59955251     ZGre    T    C        0      0        2 
   5  chr5_59955251     ZHar    T    C        0      0        2 
   5  chr5_59955251   Sample    T    C        1      2        2 
   5  chr5_59969706     AAsi    A    G        1      2        2 
   5  chr5_59969706     AKia    A    G        0      0        2 
   5  chr5_59969706     AOna    A    G        0      0        2 
   5  chr5_59969706     ASom    A    G        0      0        2 
   5  chr5_59969706     HCab    A    G        0      0        2 
   5  chr5_59969706     HPrz    A    G        0      0        2 
   5  chr5_59969706     ZBoe    A    G        0      0        2 
   5  chr5_59969706     ZGre    A    G        0      0        2 
   5  chr5_59969706     ZHar    A    G        0      0        2 
   5  chr5_59969706   Sample    A    G        0      0        2 
   5  chr5_59972010     AAsi    C    G        1      2        2 
   5  chr5_59972010     AKia    C    G        0      0        2 
   5  chr5_59972010     AOna    C    G        0      0        2 
   5  chr5_59972010     ASom    C    G        0      0        2 
   5  chr5_59972010     HCab    C    G        0      0        2 
   5  chr5_59972010     HPrz    C    G        0      0        2 
   5  chr5_59972010     ZBoe    C    G        0      0        2 
   5  chr5_59972010     ZGre    C    G        0      0        2 
   5  chr5_59972010     ZHar    C    G        0      0        2 
   5  chr5_59972010   Sample    C    G        0      0        2 
   5  chr5_59977410     AAsi    C    T        0      0        2 
   5  chr5_59977410     AKia    C    T        0      0        2 
   5  chr5_59977410     AOna    C    T        0      0        2 
   5  chr5_59977410     ASom    C    T        0      0        2 
   5  chr5_59977410     HCab    C    T        1      2        2 
   5  chr5_59977410     HPrz    C    T        1      2        2 
   5  chr5_59977410     ZBoe    C    T        0      0        2 
   5  chr5_59977410     ZGre    C    T        0      0        2 
   5  chr5_59977410     ZHar    C    T        0      0        2 
   5  chr5_59977410   Sample    C    T        1      2        2 
   5  chr5_59978866     AAsi    G    A        0      0        2 
   5  chr5_59978866     AKia    G    A      0.5      1        2 
   5  chr5_59978866     AOna    G    A        0      0        2 
   5  chr5_59978866     ASom    G    A        0      0        2 
   5  chr5_59978866     HCab    G    A        0      0        2 
   5  chr5_59978866     HPrz    G    A        0      0        2 
   5  chr5_59978866     ZBoe    G    A        0      0        2 
   5  chr5_59978866     ZGre    G    A        0      0        2 
   5  chr5_59978866     ZHar    G    A        0      0        2 
   5  chr5_59978866   Sample    G    A        0      0        2 
   5  chr5_59990254     AAsi    A    G        0      0        2 
   5  chr5_59990254     AKia    A    G        0      0        2 
   5  chr5_59990254     AOna    A    G        0      0        2 
   5  chr5_59990254     ASom    A    G        0      0        2 
   5  chr5_59990254     HCab    A    G        1      2        2 
   5  chr5_59990254     HPrz    A    G        1      2        2 
   5  chr5_59990254     ZBoe    A    G        0      0        2 
   5  chr5_59990254     ZGre    A    G        0      0        2 
   5  chr5_59990254     ZHar    A    G        0      0        2 
   5  chr5_59990254   Sample    A    G        1      2        2 
   5  chr5_59991437     AAsi    A    C        0      0        2 
   5  chr5_59991437     AKia    A    C        0      0        2 
   5  chr5_59991437     AOna    A    C        0      0        2 
   5  chr5_59991437     ASom    A    C        0      0        2 
   5  chr5_59991437     HCab    A    C        0      0        2 
   5  chr5_59991437     HPrz    A    C        0      0        2 
   5  chr5_59991437     ZBoe    A    C        0      0        2 
   5  chr5_59991437     ZGre    A    C      0.5      1        2 
   5  chr5_59991437     ZHar    A    C        0      0        2 
   5  chr5_59991437   Sample    A    C        0      0        2 
   5  chr5_59996539     AAsi    C    G        0      0        2 
   5  chr5_59996539     AKia    C    G        0      0        2 
   5  chr5_59996539     AOna    C    G        0      0        2 
   5  chr5_59996539     ASom    C    G        0      0        2 
   5  chr5_59996539     HCab    C    G      0.5      1        2 
   5  chr5_59996539     HPrz    C    G        0      0        2 
   5  chr5_59996539     ZBoe    C    G        0      0        2 
   5  chr5_59996539     ZGre    C    G        0      0        2 
   5  chr5_59996539     ZHar    C    G        0      0        2 
   5  chr5_59996539   Sample    C    G        0      0        2 
   5  chr5_59998329     AAsi    G    A        0      0        2 
   5  chr5_59998329     AKia    G    A        0      0        2 
   5  chr5_59998329     AOna    G    A        0      0        2 
   5  chr5_59998329     ASom    G    A        0      0        2 
   5  chr5_59998329     HCab    G    A        0      0        2 
   5  chr5_59998329     HPrz    G    A        0      0        2 
   5  chr5_59998329     ZBoe    G    A        0      0        2 
   5  chr5_59998329     ZGre    G    A        0      0        2 
   5  chr5_59998329     ZHar    G    A        1      2        2 
   5  chr5_59998329   Sample    G    A        0      0        2 
   5  chr5_60006831     AAsi    G    T        0      0        2 
   5  chr5_60006831     AKia    G    T        0      0        2 
   5  chr5_60006831     AOna    G    T        0      0        2 
   5  chr5_60006831     ASom    G    T        0      0        2 
   5  chr5_60006831     HCab    G    T        1      2        2 
   5  chr5_60006831     HPrz    G    T        1      2        2 
   5  chr5_60006831     ZBoe    G    T        0      0        2 
   5  chr5_60006831     ZGre    G    T        0      0        2 
   5  chr5_60006831     ZHar    G    T        0      0        2 
   5  chr5_60006831   Sample    G    T        1      2        2 
   5  chr5_60009512     AAsi    A    T        0      0        2 
   5  chr5_60009512     AKia    A    T        0      0        2 
   5  chr5_60009512     AOna    A    T        0      0        2 
   5  chr5_60009512     ASom    A    T        0      0        2 
   5  chr5_60009512     HCab    A    T        0      0        2 
   5  chr5_60009512     HPrz    A    T        0      0        2 
   5  chr5_60009512     ZBoe    A    T        0      0        2 
   5  chr5_60009512     ZGre    A    T      0.5      1        2 
   5  chr5_60009512     ZHar    A    T        0      0        2 
   5  chr5_60009512   Sample    A    T        0      0        2 
   5  chr5_60024290     AAsi    C    T        1      2        2 
   5  chr5_60024290     AKia    C    T        1      2        2 
   5  chr5_60024290     AOna    C    T        1      2        2 
   5  chr5_60024290     ASom    C    T        1      2        2 
   5  chr5_60024290     HCab    C    T        0      0        2 
   5  chr5_60024290     HPrz    C    T        0      0        2 
   5  chr5_60024290     ZBoe    C    T        0      0        2 
   5  chr5_60024290     ZGre    C    T        1      2        2 
   5  chr5_60024290     ZHar    C    T        0      0        2 
   5  chr5_60024290   Sample    C    T        0      0        2 
   5  chr5_60032834     AAsi    A    G        0      0        2 
   5  chr5_60032834     AKia    A    G        0      0        2 
   5  chr5_60032834     AOna    A    G        1      2        2 
   5  chr5_60032834     ASom    A    G        0      0        2 
   5  chr5_60032834     HCab    A    G        0      0        2 
   5  chr5_60032834     HPrz    A    G        0      0        2 
   5  chr5_60032834     ZBoe    A    G        0      0        2 
   5  chr5_60032834     ZGre    A    G        0      0        2 
   5  chr5_60032834     ZHar    A    G        0      0        2 
   5  chr5_60032834   Sample    A    G        0      0        2 
   5  chr5_60033131     AAsi    T    C        0      0        2 
   5  chr5_60033131     AKia    T    C        0      0        2 
   5  chr5_60033131     AOna    T    C        0      0        2 
   5  chr5_60033131     ASom    T    C        0      0        2 
   5  chr5_60033131     HCab    T    C        0      0        2 
   5  chr5_60033131     HPrz    T    C        0      0        2 
   5  chr5_60033131     ZBoe    T    C        0      0        2 
   5  chr5_60033131     ZGre    T    C        0      0        2 
   5  chr5_60033131     ZHar    T    C        1      2        2 
   5  chr5_60033131   Sample    T    C        0      0        2 
   5  chr5_60034895     AAsi    A    G        1      2        2 
   5  chr5_60034895     AKia    A    G        0      0        2 
   5  chr5_60034895     AOna    A    G        0      0        2 
   5  chr5_60034895     ASom    A    G        1      2        2 
   5  chr5_60034895     HCab    A    G        0      0        2 
   5  chr5_60034895     HPrz    A    G        0      0        2 
   5  chr5_60034895     ZBoe    A    G        0      0        2 
   5  chr5_60034895     ZGre    A    G        0      0        2 
   5  chr5_60034895     ZHar    A    G        0      0        2 
   5  chr5_60034895   Sample    A    G        0      0        2 
   5  chr5_60046353     AAsi    C    T        0      0        2 
   5  chr5_60046353     AKia    C    T        0      0        2 
   5  chr5_60046353     AOna    C    T        0      0        2 
   5  chr5_60046353     ASom    C    T        0      0        2 
   5  chr5_60046353     HCab    C    T        1      2        2 
   5  chr5_60046353     HPrz    C    T        1      2        2 
   5  chr5_60046353     ZBoe    C    T        0      0        2 
   5  chr5_60046353     ZGre    C    T        0      0        2 
   5  chr5_60046353     ZHar    C    T        0      0        2 
   5  chr5_60046353   Sample    C    T        1      2        2 
   5  chr5_60046361     AAsi    T    C        0      0        2 
   5  chr5_60046361     AKia    T    C        0      0        2 
   5  chr5_60046361     AOna    T    C      0.5      1        2 
   5  chr5_60046361     ASom    T    C        0      0        2 
   5  chr5_60046361     HCab    T    C        0      0        2 
   5  chr5_60046361     HPrz    T    C        0      0        2 
   5  chr5_60046361     ZBoe    T    C        0      0        2 
   5  chr5_60046361     ZGre    T    C        0      0        2 
   5  chr5_60046361     ZHar    T    C        0      0        2 
   5  chr5_60046361   Sample    T    C        0      0        2 
   5  chr5_60056529     AAsi    G    A        0      0        2 
   5  chr5_60056529     AKia    G    A      0.5      1        2 
   5  chr5_60056529     AOna    G    A        0      0        2 
   5  chr5_60056529     ASom    G    A        0      0        2 
   5  chr5_60056529     HCab    G    A        0      0        2 
   5  chr5_60056529     HPrz    G    A        0      0        2 
   5  chr5_60056529     ZBoe    G    A        0      0        2 
   5  chr5_60056529     ZGre    G    A        0      0        2 
   5  chr5_60056529     ZHar    G    A        0      0        2 
   5  chr5_60056529   Sample    G    A        0      0        2 
   5  chr5_60059868     AAsi    C    G        0      0        2 
   5  chr5_60059868     AKia    C    G        0      0        2 
   5  chr5_60059868     AOna    C    G        0      0        2 
   5  chr5_60059868     ASom    C    G        1      2        2 
   5  chr5_60059868     HCab    C    G        0      0        2 
   5  chr5_60059868     HPrz    C    G        0      0        2 
   5  chr5_60059868     ZBoe    C    G        0      0        2 
   5  chr5_60059868     ZGre    C    G        0      0        2 
   5  chr5_60059868     ZHar    C    G        0      0        2 
   5  chr5_60059868   Sample    C    G        0      0        2 
   5  chr5_60060416     AAsi    T    A        1      2        2 
   5  chr5_60060416     AKia    T    A        0      0        2 
   5  chr5_60060416     AOna    T    A        0      0        2 
   5  chr5_60060416     ASom    T    A        1      2        2 
   5  chr5_60060416     HCab    T    A        0      0        2 
   5  chr5_60060416     HPrz    T    A        0      0        2 
   5  chr5_60060416     ZBoe    T    A        0      0        2 
   5  chr5_60060416     ZGre    T    A        0      0        2 
   5  chr5_60060416     ZHar    T    A        0      0        2 
   5  chr5_60060416   Sample    T    A        0      0        2 
   5  chr5_60075995     AAsi    G    A        0      0        2 
   5  chr5_60075995     AKia    G    A        0      0        2 
   5  chr5_60075995     AOna    G    A        0      0        2 
   5  chr5_60075995     ASom    G    A        0      0        2 
   5  chr5_60075995     HCab    G    A      0.5      1        2 
   5  chr5_60075995     HPrz    G    A        0      0        2 
   5  chr5_60075995     ZBoe    G    A        0      0        2 
   5  chr5_60075995     ZGre    G    A        0      0        2 
   5  chr5_60075995     ZHar    G    A        0      0        2 
   5  chr5_60075995   Sample    G    A        1      2        2 
   5  chr5_60079567     AAsi    A    C        0      0        2 
   5  chr5_60079567     AKia    A    C        0      0        2 
   5  chr5_60079567     AOna    A    C        0      0        2 
   5  chr5_60079567     ASom    A    C        0      0        2 
   5  chr5_60079567     HCab    A    C        0      0        2 
   5  chr5_60079567     HPrz    A    C        0      0        2 
   5  chr5_60079567     ZBoe    A    C        0      0        2 
   5  chr5_60079567     ZGre    A    C        0      0        2 
   5  chr5_60079567     ZHar    A    C        1      2        2 
   5  chr5_60079567   Sample    A    C        0      0        2 
   5  chr5_60082222     AAsi    A    C        0      0        2 
   5  chr5_60082222     AKia    A    C        0      0        2 
   5  chr5_60082222     AOna    A    C        0      0        2 
   5  chr5_60082222     ASom    A    C        0      0        2 
   5  chr5_60082222     HCab    A    C        0      0        2 
   5  chr5_60082222     HPrz    A    C        0      0        2 
   5  chr5_60082222     ZBoe    A    C        0      0        2 
   5  chr5_60082222     ZGre    A    C        0      0        2 
   5  chr5_60082222     ZHar    A    C        1      2        2 
   5  chr5_60082222   Sample    A    C        0      0        2 
   5  chr5_60094919     AAsi    T    A        0      0        2 
   5  chr5_60094919     AKia    T    A        0      0        2 
   5  chr5_60094919     AOna    T    A        0      0        2 
   5  chr5_60094919     ASom    T    A        0      0        2 
   5  chr5_60094919     HCab    T    A        0      0        2 
   5  chr5_60094919     HPrz    T    A        0      0        2 
   5  chr5_60094919     ZBoe    T    A        0      0        2 
   5  chr5_60094919     ZGre    T    A      0.5      1        2 
   5  chr5_60094919     ZHar    T    A        0      0        2 
   5  chr5_60094919   Sample    T    A        0      0        2 
   5  chr5_60096140     AAsi    A    G        0      0        2 
   5  chr5_60096140     AKia    A    G        0      0        2 
   5  chr5_60096140     AOna    A    G        0      0        2 
   5  chr5_60096140     ASom    A    G        0      0        2 
   5  chr5_60096140     HCab    A    G        1      2        2 
   5  chr5_60096140     HPrz    A    G        1      2        2 
   5  chr5_60096140     ZBoe    A    G        0      0        2 
   5  chr5_60096140     ZGre    A    G        0      0        2 
   5  chr5_60096140     ZHar    A    G        0      0        2 
   5  chr5_60096140   Sample    A    G        1      2        2 
   5  chr5_60100231     AAsi    G    T        0      0        2 
   5  chr5_60100231     AKia    G    T        0      0        2 
   5  chr5_60100231     AOna    G    T        0      0        2 
   5  chr5_60100231     ASom    G    T        0      0        2 
   5  chr5_60100231     HCab    G    T        0      0        2 
   5  chr5_60100231     HPrz    G    T      0.5      1        2 
   5  chr5_60100231     ZBoe    G    T        0      0        2 
   5  chr5_60100231     ZGre    G    T        0      0        2 
   5  chr5_60100231     ZHar    G    T        0      0        2 
   5  chr5_60100231   Sample    G    T        0      0        2 
   5  chr5_60102575     AAsi    G    C        0      0        2 
   5  chr5_60102575     AKia    G    C        0      0        2 
   5  chr5_60102575     AOna    G    C        0      0        2 
   5  chr5_60102575     ASom    G    C        0      0        2 
   5  chr5_60102575     HCab    G    C        1      2        2 
   5  chr5_60102575     HPrz    G    C        1      2        2 
   5  chr5_60102575     ZBoe    G    C        0      0        2 
   5  chr5_60102575     ZGre    G    C        0      0        2 
   5  chr5_60102575     ZHar    G    C        0      0        2 
   5  chr5_60102575   Sample    G    C        1      2        2 
   5  chr5_60102685     AAsi    T    C        0      0        2 
   5  chr5_60102685     AKia    T    C        1      2        2 
   5  chr5_60102685     AOna    T    C      0.5      1        2 
   5  chr5_60102685     ASom    T    C        0      0        2 
   5  chr5_60102685     HCab    T    C        0      0        2 
   5  chr5_60102685     HPrz    T    C        0      0        2 
   5  chr5_60102685     ZBoe    T    C        1      2        2 
   5  chr5_60102685     ZGre    T    C        0      0        2 
   5  chr5_60102685     ZHar    T    C        1      2        2 
   5  chr5_60102685   Sample    T    C        0      0        2 
   5  chr5_60108177     AAsi    A    T        0      0        2 
   5  chr5_60108177     AKia    A    T        0      0        2 
   5  chr5_60108177     AOna    A    T        0      0        2 
   5  chr5_60108177     ASom    A    T        0      0        2 
   5  chr5_60108177     HCab    A    T        0      0        2 
   5  chr5_60108177     HPrz    A    T      0.5      1        2 
   5  chr5_60108177     ZBoe    A    T        0      0        2 
   5  chr5_60108177     ZGre    A    T        0      0        2 
   5  chr5_60108177     ZHar    A    T        0      0        2 
   5  chr5_60108177   Sample    A    T        0      0        2 
   5  chr5_60117146     AAsi    T    C        0      0        2 
   5  chr5_60117146     AKia    T    C        0      0        2 
   5  chr5_60117146     AOna    T    C        0      0        2 
   5  chr5_60117146     ASom    T    C        0      0        2 
   5  chr5_60117146     HCab    T    C        1      2        2 
   5  chr5_60117146     HPrz    T    C        1      2        2 
   5  chr5_60117146     ZBoe    T    C        0      0        2 
   5  chr5_60117146     ZGre    T    C        0      0        2 
   5  chr5_60117146     ZHar    T    C        0      0        2 
   5  chr5_60117146   Sample    T    C        1      2        2 
   5  chr5_60119309     AAsi    A    C      0.5      1        2 
   5  chr5_60119309     AKia    A    C        0      0        2 
   5  chr5_60119309     AOna    A    C        0      0        2 
   5  chr5_60119309     ASom    A    C        0      0        2 
   5  chr5_60119309     HCab    A    C        0      0        2 
   5  chr5_60119309     HPrz    A    C        0      0        2 
   5  chr5_60119309     ZBoe    A    C        0      0        2 
   5  chr5_60119309     ZGre    A    C        0      0        2 
   5  chr5_60119309     ZHar    A    C        0      0        2 
   5  chr5_60119309   Sample    A    C        0      0        2 
   5  chr5_60122847     AAsi    G    A        0      0        2 
   5  chr5_60122847     AKia    G    A        0      0        2 
   5  chr5_60122847     AOna    G    A      0.5      1        2 
   5  chr5_60122847     ASom    G    A        0      0        2 
   5  chr5_60122847     HCab    G    A        0      0        2 
   5  chr5_60122847     HPrz    G    A        0      0        2 
   5  chr5_60122847     ZBoe    G    A        0      0        2 
   5  chr5_60122847     ZGre    G    A        0      0        2 
   5  chr5_60122847     ZHar    G    A        0      0        2 
   5  chr5_60122847   Sample    G    A        0      0        2 
   5  chr5_60124349     AAsi    T    C        0      0        2 
   5  chr5_60124349     AKia    T    C        0      0        2 
   5  chr5_60124349     AOna    T    C        0      0        2 
   5  chr5_60124349     ASom    T    C        0      0        2 
   5  chr5_60124349     HCab    T    C      0.5      1        2 
   5  chr5_60124349     HPrz    T    C        0      0        2 
   5  chr5_60124349     ZBoe    T    C        0      0        2 
   5  chr5_60124349     ZGre    T    C        0      0        2 
   5  chr5_60124349     ZHar    T    C        0      0        2 
   5  chr5_60124349   Sample    T    C        0      0        2 
   5  chr5_60143108     AAsi    A    G        0      0        2 
   5  chr5_60143108     AKia    A    G        0      0        2 
   5  chr5_60143108     AOna    A    G        0      0        2 
   5  chr5_60143108     ASom    A    G        0      0        2 
   5  chr5_60143108     HCab    A    G        0      0        2 
   5  chr5_60143108     HPrz    A    G        0      0        2 
   5  chr5_60143108     ZBoe    A    G        0      0        2 
   5  chr5_60143108     ZGre    A    G        0      0        2 
   5  chr5_60143108     ZHar    A    G        1      2        2 
   5  chr5_60143108   Sample    A    G        0      0        2 
   5  chr5_60145505     AAsi    C    T        0      0        2 
   5  chr5_60145505     AKia    C    T        0      0        2 
   5  chr5_60145505     AOna    C    T        0      0        2 
   5  chr5_60145505     ASom    C    T        0      0        2 
   5  chr5_60145505     HCab    C    T        0      0        2 
   5  chr5_60145505     HPrz    C    T        0      0        2 
   5  chr5_60145505     ZBoe    C    T        0      0        2 
   5  chr5_60145505     ZGre    C    T        0      0        2 
   5  chr5_60145505     ZHar    C    T      0.5      1        2 
   5  chr5_60145505   Sample    C    T        0      0        2 
   5  chr5_60147189     AAsi    C    T        0      0        2 
   5  chr5_60147189     AKia    C    T        0      0        2 
   5  chr5_60147189     AOna    C    T        0      0        2 
   5  chr5_60147189     ASom    C    T        0      0        2 
   5  chr5_60147189     HCab    C    T        1      2        2 
   5  chr5_60147189     HPrz    C    T        1      2        2 
   5  chr5_60147189     ZBoe    C    T        0      0        2 
   5  chr5_60147189     ZGre    C    T        0      0        2 
   5  chr5_60147189     ZHar    C    T        0      0        2 
   5  chr5_60147189   Sample    C    T        1      2        2 
   5  chr5_60147792     AAsi    C    G        0      0        2 
   5  chr5_60147792     AKia    C    G        0      0        2 
   5  chr5_60147792     AOna    C    G        0      0        2 
   5  chr5_60147792     ASom    C    G        0      0        2 
   5  chr5_60147792     HCab    C    G        1      2        2 
   5  chr5_60147792     HPrz    C    G        1      2        2 
   5  chr5_60147792     ZBoe    C    G        0      0        2 
   5  chr5_60147792     ZGre    C    G        0      0        2 
   5  chr5_60147792     ZHar    C    G        0      0        2 
   5  chr5_60147792   Sample    C    G        1      2        2 
   5  chr5_60148242     AAsi    A    G      0.5      1        2 
   5  chr5_60148242     AKia    A    G        0      0        2 
   5  chr5_60148242     AOna    A    G        0      0        2 
   5  chr5_60148242     ASom    A    G        0      0        2 
   5  chr5_60148242     HCab    A    G        0      0        2 
   5  chr5_60148242     HPrz    A    G        0      0        2 
   5  chr5_60148242     ZBoe    A    G        0      0        2 
   5  chr5_60148242     ZGre    A    G        0      0        2 
   5  chr5_60148242     ZHar    A    G        0      0        2 
   5  chr5_60148242   Sample    A    G        0      0        2 
   5  chr5_60150027     AAsi    A    G      0.5      1        2 
   5  chr5_60150027     AKia    A    G        0      0        2 
   5  chr5_60150027     AOna    A    G        0      0        2 
   5  chr5_60150027     ASom    A    G        0      0        2 
   5  chr5_60150027     HCab    A    G        0      0        2 
   5  chr5_60150027     HPrz    A    G        0      0        2 
   5  chr5_60150027     ZBoe    A    G        0      0        2 
   5  chr5_60150027     ZGre    A    G        0      0        2 
   5  chr5_60150027     ZHar    A    G        0      0        2 
   5  chr5_60150027   Sample    A    G        0      0        2 
   5  chr5_60151742     AAsi    G    T        0      0        2 
   5  chr5_60151742     AKia    G    T        0      0        2 
   5  chr5_60151742     AOna    G    T        0      0        2 
   5  chr5_60151742     ASom    G    T        0      0        2 
   5  chr5_60151742     HCab    G    T        1      2        2 
   5  chr5_60151742     HPrz    G    T        1      2        2 
   5  chr5_60151742     ZBoe    G    T        0      0        2 
   5  chr5_60151742     ZGre    G    T        0      0        2 
   5  chr5_60151742     ZHar    G    T        0      0        2 
   5  chr5_60151742   Sample    G    T        1      2        2 
   5  chr5_60154498     AAsi    G    C      0.5      1        2 
   5  chr5_60154498     AKia    G    C        0      0        2 
   5  chr5_60154498     AOna    G    C        0      0        2 
   5  chr5_60154498     ASom    G    C        1      2        2 
   5  chr5_60154498     HCab    G    C        0      0        2 
   5  chr5_60154498     HPrz    G    C        0      0        2 
   5  chr5_60154498     ZBoe    G    C        0      0        2 
   5  chr5_60154498     ZGre    G    C        0      0        2 
   5  chr5_60154498     ZHar    G    C        0      0        2 
   5  chr5_60154498   Sample    G    C        0      0        2 
   5  chr5_60155462     AAsi    A    G        0      0        2 
   5  chr5_60155462     AKia    A    G        0      0        2 
   5  chr5_60155462     AOna    A    G        0      0        2 
   5  chr5_60155462     ASom    A    G        0      0        2 
   5  chr5_60155462     HCab    A    G        1      2        2 
   5  chr5_60155462     HPrz    A    G        1      2        2 
   5  chr5_60155462     ZBoe    A    G        0      0        2 
   5  chr5_60155462     ZGre    A    G        0      0        2 
   5  chr5_60155462     ZHar    A    G        0      0        2 
   5  chr5_60155462   Sample    A    G        1      2        2 
   5  chr5_60156548     AAsi    T    C        0      0        2 
   5  chr5_60156548     AKia    T    C        0      0        2 
   5  chr5_60156548     AOna    T    C        0      0        2 
   5  chr5_60156548     ASom    T    C        0      0        2 
   5  chr5_60156548     HCab    T    C        0      0        2 
   5  chr5_60156548     HPrz    T    C        0      0        2 
   5  chr5_60156548     ZBoe    T    C        0      0        2 
   5  chr5_60156548     ZGre    T    C        1      2        2 
   5  chr5_60156548     ZHar    T    C        0      0        2 
   5  chr5_60156548   Sample    T    C        0      0        2 
   5  chr5_60159931     AAsi    T    C        0      0        2 
   5  chr5_60159931     AKia    T    C        0      0        2 
   5  chr5_60159931     AOna    T    C        0      0        2 
   5  chr5_60159931     ASom    T    C        0      0        2 
   5  chr5_60159931     HCab    T    C        1      2        2 
   5  chr5_60159931     HPrz    T    C        1      2        2 
   5  chr5_60159931     ZBoe    T    C        0      0        2 
   5  chr5_60159931     ZGre    T    C        0      0        2 
   5  chr5_60159931     ZHar    T    C        0      0        2 
   5  chr5_60159931   Sample    T    C        1      2        2 
   5  chr5_60162922     AAsi    A    C        0      0        2 
   5  chr5_60162922     AKia    A    C        0      0        2 
   5  chr5_60162922     AOna    A    C        0      0        2 
   5  chr5_60162922     ASom    A    C        0      0        2 
   5  chr5_60162922     HCab    A    C        0      0        2 
   5  chr5_60162922     HPrz    A    C      0.5      1        2 
   5  chr5_60162922     ZBoe    A    C        0      0        2 
   5  chr5_60162922     ZGre    A    C        0      0        2 
   5  chr5_60162922     ZHar    A    C        0      0        2 
   5  chr5_60162922   Sample    A    C        0      0        2 
   5  chr5_60168740     AAsi    C    G        0      0        2 
   5  chr5_60168740     AKia    C    G        0      0        2 
   5  chr5_60168740     AOna    C    G        0      0        2 
   5  chr5_60168740     ASom    C    G        0      0        2 
   5  chr5_60168740     HCab    C    G        1      2        2 
   5  chr5_60168740     HPrz    C    G        1      2        2 
   5  chr5_60168740     ZBoe    C    G        0      0        2 
   5  chr5_60168740     ZGre    C    G        0      0        2 
   5  chr5_60168740     ZHar    C    G        0      0        2 
   5  chr5_60168740   Sample    C    G        1      2        2 
   5  chr5_60170522     AAsi    T    C        0      0        2 
   5  chr5_60170522     AKia    T    C        0      0        2 
   5  chr5_60170522     AOna    T    C        0      0        2 
   5  chr5_60170522     ASom    T    C        1      2        2 
   5  chr5_60170522     HCab    T    C        0      0        2 
   5  chr5_60170522     HPrz    T    C        0      0        2 
   5  chr5_60170522     ZBoe    T    C        0      0        2 
   5  chr5_60170522     ZGre    T    C        0      0        2 
   5  chr5_60170522     ZHar    T    C        0      0        2 
   5  chr5_60170522   Sample    T    C        0      0        2 
   5  chr5_60172447     AAsi    T    G        0      0        2 
   5  chr5_60172447     AKia    T    G        0      0        2 
   5  chr5_60172447     AOna    T    G        0      0        2 
   5  chr5_60172447     ASom    T    G        0      0        2 
   5  chr5_60172447     HCab    T    G        0      0        2 
   5  chr5_60172447     HPrz    T    G        0      0        2 
   5  chr5_60172447     ZBoe    T    G        0      0        2 
   5  chr5_60172447     ZGre    T    G        1      2        2 
   5  chr5_60172447     ZHar    T    G        0      0        2 
   5  chr5_60172447   Sample    T    G        0      0        2 
   5  chr5_60188221     AAsi    G    A      0.5      1        2 
   5  chr5_60188221     AKia    G    A        0      0        2 
   5  chr5_60188221     AOna    G    A        0      0        2 
   5  chr5_60188221     ASom    G    A        0      0        2 
   5  chr5_60188221     HCab    G    A        0      0        2 
   5  chr5_60188221     HPrz    G    A        0      0        2 
   5  chr5_60188221     ZBoe    G    A        0      0        2 
   5  chr5_60188221     ZGre    G    A        0      0        2 
   5  chr5_60188221     ZHar    G    A        0      0        2 
   5  chr5_60188221   Sample    G    A        0      0        2 
   5  chr5_60189580     AAsi    T    G        0      0        2 
   5  chr5_60189580     AKia    T    G        0      0        2 
   5  chr5_60189580     AOna    T    G        0      0        2 
   5  chr5_60189580     ASom    T    G        0      0        2 
   5  chr5_60189580     HCab    T    G        0      0        2 
   5  chr5_60189580     HPrz    T    G        0      0        2 
   5  chr5_60189580     ZBoe    T    G        0      0        2 
   5  chr5_60189580     ZGre    T    G        0      0        2 
   5  chr5_60189580     ZHar    T    G        1      2        2 
   5  chr5_60189580   Sample    T    G        0      0        2 
   5  chr5_60209040     AAsi    A    G        0      0        2 
   5  chr5_60209040     AKia    A    G        0      0        2 
   5  chr5_60209040     AOna    A    G        0      0        2 
   5  chr5_60209040     ASom    A    G        1      2        2 
   5  chr5_60209040     HCab    A    G        0      0        2 
   5  chr5_60209040     HPrz    A    G        0      0        2 
   5  chr5_60209040     ZBoe    A    G        0      0        2 
   5  chr5_60209040     ZGre    A    G        0      0        2 
   5  chr5_60209040     ZHar    A    G        0      0        2 
   5  chr5_60209040   Sample    A    G        0      0        2 
   5  chr5_60212484     AAsi    C    T        0      0        2 
   5  chr5_60212484     AKia    C    T        0      0        2 
   5  chr5_60212484     AOna    C    T        0      0        2 
   5  chr5_60212484     ASom    C    T        0      0        2 
   5  chr5_60212484     HCab    C    T        0      0        2 
   5  chr5_60212484     HPrz    C    T        0      0        2 
   5  chr5_60212484     ZBoe    C    T        0      0        2 
   5  chr5_60212484     ZGre    C    T      0.5      1        2 
   5  chr5_60212484     ZHar    C    T        0      0        2 
   5  chr5_60212484   Sample    C    T        0      0        2 
   5  chr5_60212806     AAsi    C    T        0      0        2 
   5  chr5_60212806     AKia    C    T        0      0        2 
   5  chr5_60212806     AOna    C    T        0      0        2 
   5  chr5_60212806     ASom    C    T        0      0        2 
   5  chr5_60212806     HCab    C    T        0      0        2 
   5  chr5_60212806     HPrz    C    T      0.5      1        2 
   5  chr5_60212806     ZBoe    C    T        0      0        2 
   5  chr5_60212806     ZGre    C    T        0      0        2 
   5  chr5_60212806     ZHar    C    T        0      0        2 
   5  chr5_60212806   Sample    C    T        0      0        2 
   5  chr5_60215119     AAsi    A    C        0      0        2 
   5  chr5_60215119     AKia    A    C        0      0        2 
   5  chr5_60215119     AOna    A    C        0      0        2 
   5  chr5_60215119     ASom    A    C        0      0        2 
   5  chr5_60215119     HCab    A    C        1      2        2 
   5  chr5_60215119     HPrz    A    C        1      2        2 
   5  chr5_60215119     ZBoe    A    C        0      0        2 
   5  chr5_60215119     ZGre    A    C        0      0        2 
   5  chr5_60215119     ZHar    A    C        0      0        2 
   5  chr5_60215119   Sample    A    C        1      2        2 
   5  chr5_60222002     AAsi    C    T        0      0        2 
   5  chr5_60222002     AKia    C    T        0      0        2 
   5  chr5_60222002     AOna    C    T        0      0        2 
   5  chr5_60222002     ASom    C    T        0      0        2 
   5  chr5_60222002     HCab    C    T        0      0        2 
   5  chr5_60222002     HPrz    C    T        0      0        2 
   5  chr5_60222002     ZBoe    C    T        0      0        2 
   5  chr5_60222002     ZGre    C    T        1      2        2 
   5  chr5_60222002     ZHar    C    T        0      0        2 
   5  chr5_60222002   Sample    C    T        0      0        2 
   5  chr5_60222026     AAsi    T    G        0      0        2 
   5  chr5_60222026     AKia    T    G        0      0        2 
   5  chr5_60222026     AOna    T    G        0      0        2 
   5  chr5_60222026     ASom    T    G        0      0        2 
   5  chr5_60222026     HCab    T    G        1      2        2 
   5  chr5_60222026     HPrz    T    G        1      2        2 
   5  chr5_60222026     ZBoe    T    G        0      0        2 
   5  chr5_60222026     ZGre    T    G        0      0        2 
   5  chr5_60222026     ZHar    T    G        0      0        2 
   5  chr5_60222026   Sample    T    G        1      2        2 
   5  chr5_60224866     AAsi    C    T        0      0        2 
   5  chr5_60224866     AKia    C    T        0      0        2 
   5  chr5_60224866     AOna    C    T        0      0        2 
   5  chr5_60224866     ASom    C    T        0      0        2 
   5  chr5_60224866     HCab    C    T        0      0        2 
   5  chr5_60224866     HPrz    C    T        0      0        2 
   5  chr5_60224866     ZBoe    C    T        0      0        2 
   5  chr5_60224866     ZGre    C    T        1      2        2 
   5  chr5_60224866     ZHar    C    T        0      0        2 
   5  chr5_60224866   Sample    C    T        0      0        2 
   5  chr5_60241157     AAsi    G    C        1      2        2 
   5  chr5_60241157     AKia    G    C        0      0        2 
   5  chr5_60241157     AOna    G    C        0      0        2 
   5  chr5_60241157     ASom    G    C        1      2        2 
   5  chr5_60241157     HCab    G    C        0      0        2 
   5  chr5_60241157     HPrz    G    C        0      0        2 
   5  chr5_60241157     ZBoe    G    C        0      0        2 
   5  chr5_60241157     ZGre    G    C        0      0        2 
   5  chr5_60241157     ZHar    G    C        0      0        2 
   5  chr5_60241157   Sample    G    C        0      0        2 
   5  chr5_60243120     AAsi    G    A        0      0        2 
   5  chr5_60243120     AKia    G    A        0      0        2 
   5  chr5_60243120     AOna    G    A      0.5      1        2 
   5  chr5_60243120     ASom    G    A        0      0        2 
   5  chr5_60243120     HCab    G    A        0      0        2 
   5  chr5_60243120     HPrz    G    A        0      0        2 
   5  chr5_60243120     ZBoe    G    A        0      0        2 
   5  chr5_60243120     ZGre    G    A        0      0        2 
   5  chr5_60243120     ZHar    G    A        0      0        2 
   5  chr5_60243120   Sample    G    A        0      0        2 
   5  chr5_60249381     AAsi    T    C        0      0        2 
   5  chr5_60249381     AKia    T    C        0      0        2 
   5  chr5_60249381     AOna    T    C      0.5      1        2 
   5  chr5_60249381     ASom    T    C        0      0        2 
   5  chr5_60249381     HCab    T    C        0      0        2 
   5  chr5_60249381     HPrz    T    C        0      0        2 
   5  chr5_60249381     ZBoe    T    C        0      0        2 
   5  chr5_60249381     ZGre    T    C        0      0        2 
   5  chr5_60249381     ZHar    T    C        0      0        2 
   5  chr5_60249381   Sample    T    C        0      0        2 
   5  chr5_60250925     AAsi    A    G        0      0        2 
   5  chr5_60250925     AKia    A    G        0      0        2 
   5  chr5_60250925     AOna    A    G        0      0        2 
   5  chr5_60250925     ASom    A    G        0      0        2 
   5  chr5_60250925     HCab    A    G        0      0        2 
   5  chr5_60250925     HPrz    A    G        0      0        2 
   5  chr5_60250925     ZBoe    A    G        0      0        2 
   5  chr5_60250925     ZGre    A    G        0      0        2 
   5  chr5_60250925     ZHar    A    G        1      2        2 
   5  chr5_60250925   Sample    A    G        0      0        2 
   5  chr5_60250950     AAsi    C    G        0      0        2 
   5  chr5_60250950     AKia    C    G        0      0        2 
   5  chr5_60250950     AOna    C    G        0      0        2 
   5  chr5_60250950     ASom    C    G        0      0        2 
   5  chr5_60250950     HCab    C    G        1      2        2 
   5  chr5_60250950     HPrz    C    G        1      2        2 
   5  chr5_60250950     ZBoe    C    G        0      0        2 
   5  chr5_60250950     ZGre    C    G        0      0        2 
   5  chr5_60250950     ZHar    C    G        0      0        2 
   5  chr5_60250950   Sample    C    G        1      2        2 
   5  chr5_60259236     AAsi    C    T        0      0        2 
   5  chr5_60259236     AKia    C    T        0      0        2 
   5  chr5_60259236     AOna    C    T        0      0        2 
   5  chr5_60259236     ASom    C    T        0      0        2 
   5  chr5_60259236     HCab    C    T        0      0        2 
   5  chr5_60259236     HPrz    C    T        0      0        2 
   5  chr5_60259236     ZBoe    C    T      0.5      1        2 
   5  chr5_60259236     ZGre    C    T        0      0        2 
   5  chr5_60259236     ZHar    C    T        0      0        2 
   5  chr5_60259236   Sample    C    T        0      0        2 
   5  chr5_60268558     AAsi    A    T        0      0        2 
   5  chr5_60268558     AKia    A    T        0      0        2 
   5  chr5_60268558     AOna    A    T      0.5      1        2 
   5  chr5_60268558     ASom    A    T        0      0        2 
   5  chr5_60268558     HCab    A    T        0      0        2 
   5  chr5_60268558     HPrz    A    T        0      0        2 
   5  chr5_60268558     ZBoe    A    T        0      0        2 
   5  chr5_60268558     ZGre    A    T        0      0        2 
   5  chr5_60268558     ZHar    A    T        0      0        2 
   5  chr5_60268558   Sample    A    T        0      0        2 
   5  chr5_60271323     AAsi    C    T        0      0        2 
   5  chr5_60271323     AKia    C    T        0      0        2 
   5  chr5_60271323     AOna    C    T        0      0        2 
   5  chr5_60271323     ASom    C    T        0      0        2 
   5  chr5_60271323     HCab    C    T        0      0        2 
   5  chr5_60271323     HPrz    C    T        0      0        2 
   5  chr5_60271323     ZBoe    C    T      0.5      1        2 
   5  chr5_60271323     ZGre    C    T        0      0        2 
   5  chr5_60271323     ZHar    C    T        0      0        2 
   5  chr5_60271323   Sample    C    T        0      0        2 
   5  chr5_60272977     AAsi    A    G        0      0        2 
   5  chr5_60272977     AKia    A    G        0      0        2 
   5  chr5_60272977     AOna    A    G        0      0        2 
   5  chr5_60272977     ASom    A    G        0      0        2 
   5  chr5_60272977     HCab    A    G        1      2        2 
   5  chr5_60272977     HPrz    A    G        1      2        2 
   5  chr5_60272977     ZBoe    A    G        0      0        2 
   5  chr5_60272977     ZGre    A    G        0      0        2 
   5  chr5_60272977     ZHar    A    G        0      0        2 
   5  chr5_60272977   Sample    A    G        1      2        2 
   5  chr5_60279792     AAsi    T    G        0      0        2 
   5  chr5_60279792     AKia    T    G        0      0        2 
   5  chr5_60279792     AOna    T    G        0      0        2 
   5  chr5_60279792     ASom    T    G        0      0        2 
   5  chr5_60279792     HCab    T    G        0      0        2 
   5  chr5_60279792     HPrz    T    G        0      0        2 
   5  chr5_60279792     ZBoe    T    G        1      2        2 
   5  chr5_60279792     ZGre    T    G        0      0        2 
   5  chr5_60279792     ZHar    T    G        0      0        2 
   5  chr5_60279792   Sample    T    G        0      0        2 
   5  chr5_60281493     AAsi    A    G        0      0        2 
   5  chr5_60281493     AKia    A    G        0      0        2 
   5  chr5_60281493     AOna    A    G        0      0        2 
   5  chr5_60281493     ASom    A    G        0      0        2 
   5  chr5_60281493     HCab    A    G        1      2        2 
   5  chr5_60281493     HPrz    A    G        1      2        2 
   5  chr5_60281493     ZBoe    A    G        0      0        2 
   5  chr5_60281493     ZGre    A    G        0      0        2 
   5  chr5_60281493     ZHar    A    G        0      0        2 
   5  chr5_60281493   Sample    A    G        1      2        2 
   5  chr5_60282332     AAsi    G    A        0      0        2 
   5  chr5_60282332     AKia    G    A        0      0        2 
   5  chr5_60282332     AOna    G    A      0.5      1        2 
   5  chr5_60282332     ASom    G    A        0      0        2 
   5  chr5_60282332     HCab    G    A        0      0        2 
   5  chr5_60282332     HPrz    G    A        0      0        2 
   5  chr5_60282332     ZBoe    G    A        0      0        2 
   5  chr5_60282332     ZGre    G    A        0      0        2 
   5  chr5_60282332     ZHar    G    A        0      0        2 
   5  chr5_60282332   Sample    G    A        0      0        2 
   5  chr5_60286487     AAsi    A    C        0      0        2 
   5  chr5_60286487     AKia    A    C        0      0        2 
   5  chr5_60286487     AOna    A    C        0      0        2 
   5  chr5_60286487     ASom    A    C        0      0        2 
   5  chr5_60286487     HCab    A    C        1      2        2 
   5  chr5_60286487     HPrz    A    C        1      2        2 
   5  chr5_60286487     ZBoe    A    C        0      0        2 
   5  chr5_60286487     ZGre    A    C        0      0        2 
   5  chr5_60286487     ZHar    A    C        0      0        2 
   5  chr5_60286487   Sample    A    C        1      2        2 
   5  chr5_60286576     AAsi    C    G        0      0        2 
   5  chr5_60286576     AKia    C    G        0      0        2 
   5  chr5_60286576     AOna    C    G        0      0        2 
   5  chr5_60286576     ASom    C    G        0      0        2 
   5  chr5_60286576     HCab    C    G        1      2        2 
   5  chr5_60286576     HPrz    C    G        1      2        2 
   5  chr5_60286576     ZBoe    C    G        0      0        2 
   5  chr5_60286576     ZGre    C    G        0      0        2 
   5  chr5_60286576     ZHar    C    G        0      0        2 
   5  chr5_60286576   Sample    C    G        1      2        2 
   5  chr5_60298036     AAsi    T    C        0      0        2 
   5  chr5_60298036     AKia    T    C        0      0        2 
   5  chr5_60298036     AOna    T    C        0      0        2 
   5  chr5_60298036     ASom    T    C        0      0        2 
   5  chr5_60298036     HCab    T    C        1      2        2 
   5  chr5_60298036     HPrz    T    C        1      2        2 
   5  chr5_60298036     ZBoe    T    C        0      0        2 
   5  chr5_60298036     ZGre    T    C        0      0        2 
   5  chr5_60298036     ZHar    T    C        0      0        2 
   5  chr5_60298036   Sample    T    C        1      2        2 
   5  chr5_60299051     AAsi    T    C        1      2        2 
   5  chr5_60299051     AKia    T    C        0      0        2 
   5  chr5_60299051     AOna    T    C        0      0        2 
   5  chr5_60299051     ASom    T    C        1      2        2 
   5  chr5_60299051     HCab    T    C        0      0        2 
   5  chr5_60299051     HPrz    T    C        0      0        2 
   5  chr5_60299051     ZBoe    T    C        1      2        2 
   5  chr5_60299051     ZGre    T    C        1      2        2 
   5  chr5_60299051     ZHar    T    C        1      2        2 
   5  chr5_60299051   Sample    T    C        0      0        2 
   5  chr5_60299893     AAsi    G    A        0      0        2 
   5  chr5_60299893     AKia    G    A        0      0        2 
   5  chr5_60299893     AOna    G    A        0      0        2 
   5  chr5_60299893     ASom    G    A        0      0        2 
   5  chr5_60299893     HCab    G    A        1      2        2 
   5  chr5_60299893     HPrz    G    A        1      2        2 
   5  chr5_60299893     ZBoe    G    A        0      0        2 
   5  chr5_60299893     ZGre    G    A        0      0        2 
   5  chr5_60299893     ZHar    G    A        0      0        2 
   5  chr5_60299893   Sample    G    A        1      2        2 
   5  chr5_60307182     AAsi    C    G        0      0        2 
   5  chr5_60307182     AKia    C    G        0      0        2 
   5  chr5_60307182     AOna    C    G      0.5      1        2 
   5  chr5_60307182     ASom    C    G        0      0        2 
   5  chr5_60307182     HCab    C    G        0      0        2 
   5  chr5_60307182     HPrz    C    G        0      0        2 
   5  chr5_60307182     ZBoe    C    G        0      0        2 
   5  chr5_60307182     ZGre    C    G        0      0        2 
   5  chr5_60307182     ZHar    C    G        0      0        2 
   5  chr5_60307182   Sample    C    G        0      0        2 
   5  chr5_60318668     AAsi    A    G        0      0        2 
   5  chr5_60318668     AKia    A    G        0      0        2 
   5  chr5_60318668     AOna    A    G        0      0        2 
   5  chr5_60318668     ASom    A    G        0      0        2 
   5  chr5_60318668     HCab    A    G        0      0        2 
   5  chr5_60318668     HPrz    A    G        0      0        2 
   5  chr5_60318668     ZBoe    A    G        0      0        2 
   5  chr5_60318668     ZGre    A    G        1      2        2 
   5  chr5_60318668     ZHar    A    G        0      0        2 
   5  chr5_60318668   Sample    A    G        0      0        2 
   5  chr5_60319885     AAsi    G    A        0      0        2 
   5  chr5_60319885     AKia    G    A        0      0        2 
   5  chr5_60319885     AOna    G    A        0      0        2 
   5  chr5_60319885     ASom    G    A        0      0        2 
   5  chr5_60319885     HCab    G    A        0      0        2 
   5  chr5_60319885     HPrz    G    A        0      0        2 
   5  chr5_60319885     ZBoe    G    A      0.5      1        2 
   5  chr5_60319885     ZGre    G    A        0      0        2 
   5  chr5_60319885     ZHar    G    A        0      0        2 
   5  chr5_60319885   Sample    G    A        0      0        2 
   5  chr5_60320616     AAsi    A    C        0      0        2 
   5  chr5_60320616     AKia    A    C        0      0        2 
   5  chr5_60320616     AOna    A    C        0      0        2 
   5  chr5_60320616     ASom    A    C        0      0        2 
   5  chr5_60320616     HCab    A    C        0      0        2 
   5  chr5_60320616     HPrz    A    C        0      0        2 
   5  chr5_60320616     ZBoe    A    C      0.5      1        2 
   5  chr5_60320616     ZGre    A    C        0      0        2 
   5  chr5_60320616     ZHar    A    C        0      0        2 
   5  chr5_60320616   Sample    A    C        0      0        2 
   5  chr5_60321210     AAsi    T    C      0.5      1        2 
   5  chr5_60321210     AKia    T    C        0      0        2 
   5  chr5_60321210     AOna    T    C        0      0        2 
   5  chr5_60321210     ASom    T    C        0      0        2 
   5  chr5_60321210     HCab    T    C        0      0        2 
   5  chr5_60321210     HPrz    T    C        0      0        2 
   5  chr5_60321210     ZBoe    T    C        0      0        2 
   5  chr5_60321210     ZGre    T    C        0      0        2 
   5  chr5_60321210     ZHar    T    C        0      0        2 
   5  chr5_60321210   Sample    T    C        0      0        2 
   5  chr5_60330693     AAsi    T    G        0      0        2 
   5  chr5_60330693     AKia    T    G        0      0        2 
   5  chr5_60330693     AOna    T    G        0      0        2 
   5  chr5_60330693     ASom    T    G        0      0        2 
   5  chr5_60330693     HCab    T    G        1      2        2 
   5  chr5_60330693     HPrz    T    G        1      2        2 
   5  chr5_60330693     ZBoe    T    G        0      0        2 
   5  chr5_60330693     ZGre    T    G        0      0        2 
   5  chr5_60330693     ZHar    T    G        0      0        2 
   5  chr5_60330693   Sample    T    G        1      2        2 
   5  chr5_60333148     AAsi    A    G        0      0        2 
   5  chr5_60333148     AKia    A    G        0      0        2 
   5  chr5_60333148     AOna    A    G        0      0        2 
   5  chr5_60333148     ASom    A    G        0      0        2 
   5  chr5_60333148     HCab    A    G        1      2        2 
   5  chr5_60333148     HPrz    A    G        1      2        2 
   5  chr5_60333148     ZBoe    A    G        0      0        2 
   5  chr5_60333148     ZGre    A    G        0      0        2 
   5  chr5_60333148     ZHar    A    G        0      0        2 
   5  chr5_60333148   Sample    A    G        1      2        2 
   5  chr5_60333384     AAsi    A    C        0      0        2 
   5  chr5_60333384     AKia    A    C        0      0        2 
   5  chr5_60333384     AOna    A    C        0      0        2 
   5  chr5_60333384     ASom    A    C        0      0        2 
   5  chr5_60333384     HCab    A    C        1      2        2 
   5  chr5_60333384     HPrz    A    C        1      2        2 
   5  chr5_60333384     ZBoe    A    C        0      0        2 
   5  chr5_60333384     ZGre    A    C        0      0        2 
   5  chr5_60333384     ZHar    A    C        0      0        2 
   5  chr5_60333384   Sample    A    C        1      2        2 
   5  chr5_60349354     AAsi    G    A        0      0        2 
   5  chr5_60349354     AKia    G    A        0      0        2 
   5  chr5_60349354     AOna    G    A        0      0        2 
   5  chr5_60349354     ASom    G    A        0      0        2 
   5  chr5_60349354     HCab    G    A        1      2        2 
   5  chr5_60349354     HPrz    G    A        1      2        2 
   5  chr5_60349354     ZBoe    G    A        0      0        2 
   5  chr5_60349354     ZGre    G    A        0      0        2 
   5  chr5_60349354     ZHar    G    A        0      0        2 
   5  chr5_60349354   Sample    G    A        1      2        2 
   5  chr5_60350800     AAsi    A    C        1      2        2 
   5  chr5_60350800     AKia    A    C        0      0        2 
   5  chr5_60350800     AOna    A    C        0      0        2 
   5  chr5_60350800     ASom    A    C        1      2        2 
   5  chr5_60350800     HCab    A    C        0      0        2 
   5  chr5_60350800     HPrz    A    C        0      0        2 
   5  chr5_60350800     ZBoe    A    C        0      0        2 
   5  chr5_60350800     ZGre    A    C        0      0        2 
   5  chr5_60350800     ZHar    A    C        0      0        2 
   5  chr5_60350800   Sample    A    C        0      0        2 
   5  chr5_60353223     AAsi    T    C        0      0        2 
   5  chr5_60353223     AKia    T    C        0      0        2 
   5  chr5_60353223     AOna    T    C        0      0        2 
   5  chr5_60353223     ASom    T    C        0      0        2 
   5  chr5_60353223     HCab    T    C        1      2        2 
   5  chr5_60353223     HPrz    T    C        1      2        2 
   5  chr5_60353223     ZBoe    T    C        0      0        2 
   5  chr5_60353223     ZGre    T    C        0      0        2 
   5  chr5_60353223     ZHar    T    C        0      0        2 
   5  chr5_60353223   Sample    T    C        1      2        2 
   5  chr5_60358650     AAsi    A    T        0      0        2 
   5  chr5_60358650     AKia    A    T        0      0        2 
   5  chr5_60358650     AOna    A    T        0      0        2 
   5  chr5_60358650     ASom    A    T        0      0        2 
   5  chr5_60358650     HCab    A    T        1      2        2 
   5  chr5_60358650     HPrz    A    T        1      2        2 
   5  chr5_60358650     ZBoe    A    T        0      0        2 
   5  chr5_60358650     ZGre    A    T        0      0        2 
   5  chr5_60358650     ZHar    A    T        0      0        2 
   5  chr5_60358650   Sample    A    T        1      2        2 
   5  chr5_60361578     AAsi    T    C        0      0        2 
   5  chr5_60361578     AKia    T    C        0      0        2 
   5  chr5_60361578     AOna    T    C        0      0        2 
   5  chr5_60361578     ASom    T    C        0      0        2 
   5  chr5_60361578     HCab    T    C        0      0        2 
   5  chr5_60361578     HPrz    T    C      0.5      1        2 
   5  chr5_60361578     ZBoe    T    C        0      0        2 
   5  chr5_60361578     ZGre    T    C        0      0        2 
   5  chr5_60361578     ZHar    T    C        0      0        2 
   5  chr5_60361578   Sample    T    C        0      0        2 
   5  chr5_60363985     AAsi    G    A      0.5      1        2 
   5  chr5_60363985     AKia    G    A        0      0        2 
   5  chr5_60363985     AOna    G    A        0      0        2 
   5  chr5_60363985     ASom    G    A        1      2        2 
   5  chr5_60363985     HCab    G    A        0      0        2 
   5  chr5_60363985     HPrz    G    A        0      0        2 
   5  chr5_60363985     ZBoe    G    A        0      0        2 
   5  chr5_60363985     ZGre    G    A        0      0        2 
   5  chr5_60363985     ZHar    G    A        0      0        2 
   5  chr5_60363985   Sample    G    A        0      0        2 
   5  chr5_60369726     AAsi    G    A        0      0        2 
   5  chr5_60369726     AKia    G    A        0      0        2 
   5  chr5_60369726     AOna    G    A        0      0        2 
   5  chr5_60369726     ASom    G    A        0      0        2 
   5  chr5_60369726     HCab    G    A        1      2        2 
   5  chr5_60369726     HPrz    G    A        1      2        2 
   5  chr5_60369726     ZBoe    G    A        0      0        2 
   5  chr5_60369726     ZGre    G    A        0      0        2 
   5  chr5_60369726     ZHar    G    A        0      0        2 
   5  chr5_60369726   Sample    G    A        1      2        2 
   5  chr5_60383071     AAsi    T    C        0      0        2 
   5  chr5_60383071     AKia    T    C        0      0        2 
   5  chr5_60383071     AOna    T    C        0      0        2 
   5  chr5_60383071     ASom    T    C        0      0        2 
   5  chr5_60383071     HCab    T    C        0      0        2 
   5  chr5_60383071     HPrz    T    C        0      0        2 
   5  chr5_60383071     ZBoe    T    C      0.5      1        2 
   5  chr5_60383071     ZGre    T    C        0      0        2 
   5  chr5_60383071     ZHar    T    C        0      0        2 
   5  chr5_60383071   Sample    T    C        0      0        2 
   5  chr5_60385931     AAsi    C    T        0      0        2 
   5  chr5_60385931     AKia    C    T        0      0        2 
   5  chr5_60385931     AOna    C    T        0      0        2 
   5  chr5_60385931     ASom    C    T        0      0        2 
   5  chr5_60385931     HCab    C    T        1      2        2 
   5  chr5_60385931     HPrz    C    T        1      2        2 
   5  chr5_60385931     ZBoe    C    T        0      0        2 
   5  chr5_60385931     ZGre    C    T        0      0        2 
   5  chr5_60385931     ZHar    C    T        0      0        2 
   5  chr5_60385931   Sample    C    T        1      2        2 
   5  chr5_60386599     AAsi    T    C        0      0        2 
   5  chr5_60386599     AKia    T    C        0      0        2 
   5  chr5_60386599     AOna    T    C        0      0        2 
   5  chr5_60386599     ASom    T    C        0      0        2 
   5  chr5_60386599     HCab    T    C        0      0        2 
   5  chr5_60386599     HPrz    T    C        0      0        2 
   5  chr5_60386599     ZBoe    T    C        1      2        2 
   5  chr5_60386599     ZGre    T    C        0      0        2 
   5  chr5_60386599     ZHar    T    C        0      0        2 
   5  chr5_60386599   Sample    T    C        0      0        2 
   5  chr5_60386609     AAsi    T    C        0      0        2 
   5  chr5_60386609     AKia    T    C        0      0        2 
   5  chr5_60386609     AOna    T    C        0      0        2 
   5  chr5_60386609     ASom    T    C        0      0        2 
   5  chr5_60386609     HCab    T    C        0      0        2 
   5  chr5_60386609     HPrz    T    C        0      0        2 
   5  chr5_60386609     ZBoe    T    C        0      0        2 
   5  chr5_60386609     ZGre    T    C      0.5      1        2 
   5  chr5_60386609     ZHar    T    C        0      0        2 
   5  chr5_60386609   Sample    T    C        0      0        2 
   5  chr5_60402173     AAsi    T    C        0      0        2 
   5  chr5_60402173     AKia    T    C        0      0        2 
   5  chr5_60402173     AOna    T    C        0      0        2 
   5  chr5_60402173     ASom    T    C        0      0        2 
   5  chr5_60402173     HCab    T    C        0      0        2 
   5  chr5_60402173     HPrz    T    C        0      0        2 
   5  chr5_60402173     ZBoe    T    C      0.5      1        2 
   5  chr5_60402173     ZGre    T    C        0      0        2 
   5  chr5_60402173     ZHar    T    C        0      0        2 
   5  chr5_60402173   Sample    T    C        0      0        2 
   5  chr5_60403944     AAsi    A    G        0      0        2 
   5  chr5_60403944     AKia    A    G        0      0        2 
   5  chr5_60403944     AOna    A    G        0      0        2 
   5  chr5_60403944     ASom    A    G        0      0        2 
   5  chr5_60403944     HCab    A    G        1      2        2 
   5  chr5_60403944     HPrz    A    G        1      2        2 
   5  chr5_60403944     ZBoe    A    G        0      0        2 
   5  chr5_60403944     ZGre    A    G        0      0        2 
   5  chr5_60403944     ZHar    A    G        0      0        2 
   5  chr5_60403944   Sample    A    G        1      2        2 
   5  chr5_60404513     AAsi    A    G        0      0        2 
   5  chr5_60404513     AKia    A    G        0      0        2 
   5  chr5_60404513     AOna    A    G        0      0        2 
   5  chr5_60404513     ASom    A    G        0      0        2 
   5  chr5_60404513     HCab    A    G        0      0        2 
   5  chr5_60404513     HPrz    A    G        0      0        2 
   5  chr5_60404513     ZBoe    A    G        0      0        2 
   5  chr5_60404513     ZGre    A    G        0      0        2 
   5  chr5_60404513     ZHar    A    G      0.5      1        2 
   5  chr5_60404513   Sample    A    G        0      0        2 
   5  chr5_60407020     AAsi    T    C        0      0        2 
   5  chr5_60407020     AKia    T    C        0      0        2 
   5  chr5_60407020     AOna    T    C        0      0        2 
   5  chr5_60407020     ASom    T    C        0      0        2 
   5  chr5_60407020     HCab    T    C        1      2        2 
   5  chr5_60407020     HPrz    T    C        1      2        2 
   5  chr5_60407020     ZBoe    T    C        0      0        2 
   5  chr5_60407020     ZGre    T    C        0      0        2 
   5  chr5_60407020     ZHar    T    C        0      0        2 
   5  chr5_60407020   Sample    T    C        1      2        2 
   5  chr5_60410377     AAsi    C    G        0      0        2 
   5  chr5_60410377     AKia    C    G        0      0        2 
   5  chr5_60410377     AOna    C    G        0      0        2 
   5  chr5_60410377     ASom    C    G        1      2        2 
   5  chr5_60410377     HCab    C    G        0      0        2 
   5  chr5_60410377     HPrz    C    G        0      0        2 
   5  chr5_60410377     ZBoe    C    G        0      0        2 
   5  chr5_60410377     ZGre    C    G        0      0        2 
   5  chr5_60410377     ZHar    C    G        0      0        2 
   5  chr5_60410377   Sample    C    G        0      0        2 
   5  chr5_60415621     AAsi    C    T        0      0        2 
   5  chr5_60415621     AKia    C    T        0      0        2 
   5  chr5_60415621     AOna    C    T        0      0        2 
   5  chr5_60415621     ASom    C    T        0      0        2 
   5  chr5_60415621     HCab    C    T        1      2        2 
   5  chr5_60415621     HPrz    C    T        1      2        2 
   5  chr5_60415621     ZBoe    C    T        0      0        2 
   5  chr5_60415621     ZGre    C    T        0      0        2 
   5  chr5_60415621     ZHar    C    T        0      0        2 
   5  chr5_60415621   Sample    C    T        1      2        2 
   5  chr5_60417849     AAsi    T    C        0      0        2 
   5  chr5_60417849     AKia    T    C        0      0        2 
   5  chr5_60417849     AOna    T    C        0      0        2 
   5  chr5_60417849     ASom    T    C        0      0        2 
   5  chr5_60417849     HCab    T    C      0.5      1        2 
   5  chr5_60417849     HPrz    T    C        0      0        2 
   5  chr5_60417849     ZBoe    T    C        0      0        2 
   5  chr5_60417849     ZGre    T    C        0      0        2 
   5  chr5_60417849     ZHar    T    C        0      0        2 
   5  chr5_60417849   Sample    T    C        0      0        2 
   5  chr5_60422914     AAsi    T    C        0      0        2 
   5  chr5_60422914     AKia    T    C        0      0        2 
   5  chr5_60422914     AOna    T    C        0      0        2 
   5  chr5_60422914     ASom    T    C        0      0        2 
   5  chr5_60422914     HCab    T    C      0.5      1        2 
   5  chr5_60422914     HPrz    T    C        0      0        2 
   5  chr5_60422914     ZBoe    T    C        0      0        2 
   5  chr5_60422914     ZGre    T    C        0      0        2 
   5  chr5_60422914     ZHar    T    C        0      0        2 
   5  chr5_60422914   Sample    T    C        0      0        2 
   5  chr5_60425357     AAsi    T    C        1      2        2 
   5  chr5_60425357     AKia    T    C        1      2        2 
   5  chr5_60425357     AOna    T    C        1      2        2 
   5  chr5_60425357     ASom    T    C        1      2        2 
   5  chr5_60425357     HCab    T    C        0      0        2 
   5  chr5_60425357     HPrz    T    C        0      0        2 
   5  chr5_60425357     ZBoe    T    C        0      0        2 
   5  chr5_60425357     ZGre    T    C        0      0        2 
   5  chr5_60425357     ZHar    T    C        0      0        2 
   5  chr5_60425357   Sample    T    C        0      0        2 
   5  chr5_60431835     AAsi    C    T        0      0        2 
   5  chr5_60431835     AKia    C    T        0      0        2 
   5  chr5_60431835     AOna    C    T        0      0        2 
   5  chr5_60431835     ASom    C    T        0      0        2 
   5  chr5_60431835     HCab    C    T      0.5      1        2 
   5  chr5_60431835     HPrz    C    T        0      0        2 
   5  chr5_60431835     ZBoe    C    T        0      0        2 
   5  chr5_60431835     ZGre    C    T        0      0        2 
   5  chr5_60431835     ZHar    C    T        0      0        2 
   5  chr5_60431835   Sample    C    T        0      0        2 
   5  chr5_60442052     AAsi    G    A        0      0        2 
   5  chr5_60442052     AKia    G    A        0      0        2 
   5  chr5_60442052     AOna    G    A        0      0        2 
   5  chr5_60442052     ASom    G    A        0      0        2 
   5  chr5_60442052     HCab    G    A        0      0        2 
   5  chr5_60442052     HPrz    G    A        0      0        2 
   5  chr5_60442052     ZBoe    G    A      0.5      1        2 
   5  chr5_60442052     ZGre    G    A        0      0        2 
   5  chr5_60442052     ZHar    G    A        0      0        2 
   5  chr5_60442052   Sample    G    A        0      0        2 
   5  chr5_60448175     AAsi    A    C        0      0        2 
   5  chr5_60448175     AKia    A    C        0      0        2 
   5  chr5_60448175     AOna    A    C        0      0        2 
   5  chr5_60448175     ASom    A    C        0      0        2 
   5  chr5_60448175     HCab    A    C        1      2        2 
   5  chr5_60448175     HPrz    A    C        1      2        2 
   5  chr5_60448175     ZBoe    A    C        0      0        2 
   5  chr5_60448175     ZGre    A    C        0      0        2 
   5  chr5_60448175     ZHar    A    C        0      0        2 
   5  chr5_60448175   Sample    A    C        1      2        2 
   5  chr5_60453072     AAsi    C    T        1      2        2 
   5  chr5_60453072     AKia    C    T        0      0        2 
   5  chr5_60453072     AOna    C    T        0      0        2 
   5  chr5_60453072     ASom    C    T        1      2        2 
   5  chr5_60453072     HCab    C    T        0      0        2 
   5  chr5_60453072     HPrz    C    T        0      0        2 
   5  chr5_60453072     ZBoe    C    T        0      0        2 
   5  chr5_60453072     ZGre    C    T        0      0        2 
   5  chr5_60453072     ZHar    C    T        0      0        2 
   5  chr5_60453072   Sample    C    T        0      0        2 
   5  chr5_60456090     AAsi    C    T        0      0        2 
   5  chr5_60456090     AKia    C    T        1      2        2 
   5  chr5_60456090     AOna    C    T        1      2        2 
   5  chr5_60456090     ASom    C    T        0      0        2 
   5  chr5_60456090     HCab    C    T        0      0        2 
   5  chr5_60456090     HPrz    C    T        0      0        2 
   5  chr5_60456090     ZBoe    C    T        0      0        2 
   5  chr5_60456090     ZGre    C    T        0      0        2 
   5  chr5_60456090     ZHar    C    T        0      0        2 
   5  chr5_60456090   Sample    C    T        0      0        2 
   5  chr5_60456920     AAsi    T    C        1      2        2 
   5  chr5_60456920     AKia    T    C        0      0        2 
   5  chr5_60456920     AOna    T    C        0      0        2 
   5  chr5_60456920     ASom    T    C        1      2        2 
   5  chr5_60456920     HCab    T    C        0      0        2 
   5  chr5_60456920     HPrz    T    C        0      0        2 
   5  chr5_60456920     ZBoe    T    C        1      2        2 
   5  chr5_60456920     ZGre    T    C        0      0        2 
   5  chr5_60456920     ZHar    T    C        1      2        2 
   5  chr5_60456920   Sample    T    C        0      0        2 
   5  chr5_60462579     AAsi    C    T        0      0        2 
   5  chr5_60462579     AKia    C    T        0      0        2 
   5  chr5_60462579     AOna    C    T        0      0        2 
   5  chr5_60462579     ASom    C    T        0      0        2 
   5  chr5_60462579     HCab    C    T        0      0        2 
   5  chr5_60462579     HPrz    C    T        0      0        2 
   5  chr5_60462579     ZBoe    C    T        0      0        2 
   5  chr5_60462579     ZGre    C    T        1      2        2 
   5  chr5_60462579     ZHar    C    T        0      0        2 
   5  chr5_60462579   Sample    C    T        0      0        2 
   5  chr5_60462934     AAsi    C    T        0      0        2 
   5  chr5_60462934     AKia    C    T        0      0        2 
   5  chr5_60462934     AOna    C    T        0      0        2 
   5  chr5_60462934     ASom    C    T        0      0        2 
   5  chr5_60462934     HCab    C    T        0      0        2 
   5  chr5_60462934     HPrz    C    T        0      0        2 
   5  chr5_60462934     ZBoe    C    T        0      0        2 
   5  chr5_60462934     ZGre    C    T        0      0        2 
   5  chr5_60462934     ZHar    C    T      0.5      1        2 
   5  chr5_60462934   Sample    C    T        0      0        2 
   5  chr5_60464769     AAsi    T    C        0      0        2 
   5  chr5_60464769     AKia    T    C        0      0        2 
   5  chr5_60464769     AOna    T    C        0      0        2 
   5  chr5_60464769     ASom    T    C        0      0        2 
   5  chr5_60464769     HCab    T    C        1      2        2 
   5  chr5_60464769     HPrz    T    C        1      2        2 
   5  chr5_60464769     ZBoe    T    C        0      0        2 
   5  chr5_60464769     ZGre    T    C        0      0        2 
   5  chr5_60464769     ZHar    T    C        0      0        2 
   5  chr5_60464769   Sample    T    C        1      2        2 
   5  chr5_60467266     AAsi    G    C        0      0        2 
   5  chr5_60467266     AKia    G    C        0      0        2 
   5  chr5_60467266     AOna    G    C        0      0        2 
   5  chr5_60467266     ASom    G    C        0      0        2 
   5  chr5_60467266     HCab    G    C        1      2        2 
   5  chr5_60467266     HPrz    G    C        1      2        2 
   5  chr5_60467266     ZBoe    G    C        0      0        2 
   5  chr5_60467266     ZGre    G    C        0      0        2 
   5  chr5_60467266     ZHar    G    C        0      0        2 
   5  chr5_60467266   Sample    G    C        1      2        2 
   5  chr5_60468788     AAsi    C    T        0      0        2 
   5  chr5_60468788     AKia    C    T        0      0        2 
   5  chr5_60468788     AOna    C    T        0      0        2 
   5  chr5_60468788     ASom    C    T        0      0        2 
   5  chr5_60468788     HCab    C    T        1      2        2 
   5  chr5_60468788     HPrz    C    T        1      2        2 
   5  chr5_60468788     ZBoe    C    T        0      0        2 
   5  chr5_60468788     ZGre    C    T        0      0        2 
   5  chr5_60468788     ZHar    C    T        0      0        2 
   5  chr5_60468788   Sample    C    T        1      2        2 
   5  chr5_60475743     AAsi    A    G        0      0        2 
   5  chr5_60475743     AKia    A    G        0      0        2 
   5  chr5_60475743     AOna    A    G        0      0        2 
   5  chr5_60475743     ASom    A    G        0      0        2 
   5  chr5_60475743     HCab    A    G        0      0        2 
   5  chr5_60475743     HPrz    A    G        0      0        2 
   5  chr5_60475743     ZBoe    A    G        0      0        2 
   5  chr5_60475743     ZGre    A    G        1      2        2 
   5  chr5_60475743     ZHar    A    G        0      0        2 
   5  chr5_60475743   Sample    A    G        0      0        2 
   5  chr5_60479512     AAsi    T    C        1      2        2 
   5  chr5_60479512     AKia    T    C        0      0        2 
   5  chr5_60479512     AOna    T    C        0      0        2 
   5  chr5_60479512     ASom    T    C        1      2        2 
   5  chr5_60479512     HCab    T    C        1      2        2 
   5  chr5_60479512     HPrz    T    C        1      2        2 
   5  chr5_60479512     ZBoe    T    C        0      0        2 
   5  chr5_60479512     ZGre    T    C        0      0        2 
   5  chr5_60479512     ZHar    T    C        0      0        2 
   5  chr5_60479512   Sample    T    C        1      2        2 
   5  chr5_60481410     AAsi    A    C        0      0        2 
   5  chr5_60481410     AKia    A    C        0      0        2 
   5  chr5_60481410     AOna    A    C        0      0        2 
   5  chr5_60481410     ASom    A    C        0      0        2 
   5  chr5_60481410     HCab    A    C        0      0        2 
   5  chr5_60481410     HPrz    A    C        0      0        2 
   5  chr5_60481410     ZBoe    A    C        1      2        2 
   5  chr5_60481410     ZGre    A    C        0      0        2 
   5  chr5_60481410     ZHar    A    C        0      0        2 
   5  chr5_60481410   Sample    A    C        0      0        2 
   5  chr5_60485150     AAsi    T    C        0      0        2 
   5  chr5_60485150     AKia    T    C        0      0        2 
   5  chr5_60485150     AOna    T    C        0      0        2 
   5  chr5_60485150     ASom    T    C        0      0        2 
   5  chr5_60485150     HCab    T    C        0      0        2 
   5  chr5_60485150     HPrz    T    C        0      0        2 
   5  chr5_60485150     ZBoe    T    C        0      0        2 
   5  chr5_60485150     ZGre    T    C        1      2        2 
   5  chr5_60485150     ZHar    T    C        0      0        2 
   5  chr5_60485150   Sample    T    C        0      0        2 
   5  chr5_60495085     AAsi    A    T      0.5      1        2 
   5  chr5_60495085     AKia    A    T        0      0        2 
   5  chr5_60495085     AOna    A    T        0      0        2 
   5  chr5_60495085     ASom    A    T        0      0        2 
   5  chr5_60495085     HCab    A    T        0      0        2 
   5  chr5_60495085     HPrz    A    T        0      0        2 
   5  chr5_60495085     ZBoe    A    T        0      0        2 
   5  chr5_60495085     ZGre    A    T        0      0        2 
   5  chr5_60495085     ZHar    A    T        0      0        2 
   5  chr5_60495085   Sample    A    T        0      0        2 
   5  chr5_60498157     AAsi    A    G        0      0        2 
   5  chr5_60498157     AKia    A    G      0.5      1        2 
   5  chr5_60498157     AOna    A    G        0      0        2 
   5  chr5_60498157     ASom    A    G        0      0        2 
   5  chr5_60498157     HCab    A    G        0      0        2 
   5  chr5_60498157     HPrz    A    G        0      0        2 
   5  chr5_60498157     ZBoe    A    G        0      0        2 
   5  chr5_60498157     ZGre    A    G        0      0        2 
   5  chr5_60498157     ZHar    A    G        0      0        2 
   5  chr5_60498157   Sample    A    G        0      0        2 
   5  chr5_60500828     AAsi    G    A        0      0        2 
   5  chr5_60500828     AKia    G    A        0      0        2 
   5  chr5_60500828     AOna    G    A        0      0        2 
   5  chr5_60500828     ASom    G    A        0      0        2 
   5  chr5_60500828     HCab    G    A        0      0        2 
   5  chr5_60500828     HPrz    G    A        0      0        2 
   5  chr5_60500828     ZBoe    G    A      0.5      1        2 
   5  chr5_60500828     ZGre    G    A        0      0        2 
   5  chr5_60500828     ZHar    G    A        0      0        2 
   5  chr5_60500828   Sample    G    A        0      0        2 
   5  chr5_60502510     AAsi    A    G        0      0        2 
   5  chr5_60502510     AKia    A    G      0.5      1        2 
   5  chr5_60502510     AOna    A    G        0      0        2 
   5  chr5_60502510     ASom    A    G        0      0        2 
   5  chr5_60502510     HCab    A    G        0      0        2 
   5  chr5_60502510     HPrz    A    G        0      0        2 
   5  chr5_60502510     ZBoe    A    G        0      0        2 
   5  chr5_60502510     ZGre    A    G        0      0        2 
   5  chr5_60502510     ZHar    A    G        0      0        2 
   5  chr5_60502510   Sample    A    G        0      0        2 
   5  chr5_60509509     AAsi    G    A        0      0        2 
   5  chr5_60509509     AKia    G    A        0      0        2 
   5  chr5_60509509     AOna    G    A        0      0        2 
   5  chr5_60509509     ASom    G    A        0      0        2 
   5  chr5_60509509     HCab    G    A        1      2        2 
   5  chr5_60509509     HPrz    G    A        1      2        2 
   5  chr5_60509509     ZBoe    G    A        0      0        2 
   5  chr5_60509509     ZGre    G    A        0      0        2 
   5  chr5_60509509     ZHar    G    A        0      0        2 
   5  chr5_60509509   Sample    G    A        1      2        2 
   5  chr5_60510736     AAsi    C    T        0      0        2 
   5  chr5_60510736     AKia    C    T        0      0        2 
   5  chr5_60510736     AOna    C    T        0      0        2 
   5  chr5_60510736     ASom    C    T        0      0        2 
   5  chr5_60510736     HCab    C    T        1      2        2 
   5  chr5_60510736     HPrz    C    T        1      2        2 
   5  chr5_60510736     ZBoe    C    T        0      0        2 
   5  chr5_60510736     ZGre    C    T        0      0        2 
   5  chr5_60510736     ZHar    C    T        0      0        2 
   5  chr5_60510736   Sample    C    T        1      2        2 
   5  chr5_60514463     AAsi    G    A        0      0        2 
   5  chr5_60514463     AKia    G    A        0      0        2 
   5  chr5_60514463     AOna    G    A        0      0        2 
   5  chr5_60514463     ASom    G    A        0      0        2 
   5  chr5_60514463     HCab    G    A        1      2        2 
   5  chr5_60514463     HPrz    G    A        1      2        2 
   5  chr5_60514463     ZBoe    G    A        0      0        2 
   5  chr5_60514463     ZGre    G    A        0      0        2 
   5  chr5_60514463     ZHar    G    A        0      0        2 
   5  chr5_60514463   Sample    G    A        1      2        2 
   5  chr5_60515336     AAsi    A    G        0      0        2 
   5  chr5_60515336     AKia    A    G        0      0        2 
   5  chr5_60515336     AOna    A    G        0      0        2 
   5  chr5_60515336     ASom    A    G        0      0        2 
   5  chr5_60515336     HCab    A    G      0.5      1        2 
   5  chr5_60515336     HPrz    A    G        0      0        2 
   5  chr5_60515336     ZBoe    A    G        0      0        2 
   5  chr5_60515336     ZGre    A    G        0      0        2 
   5  chr5_60515336     ZHar    A    G        0      0        2 
   5  chr5_60515336   Sample    A    G        0      0        2 
   5  chr5_60517720     AAsi    A    G        0      0        2 
   5  chr5_60517720     AKia    A    G        0      0        2 
   5  chr5_60517720     AOna    A    G        0      0        2 
   5  chr5_60517720     ASom    A    G        1      2        2 
   5  chr5_60517720     HCab    A    G        1      2        2 
   5  chr5_60517720     HPrz    A    G        1      2        2 
   5  chr5_60517720     ZBoe    A    G        0      0        2 
   5  chr5_60517720     ZGre    A    G        0      0        2 
   5  chr5_60517720     ZHar    A    G        0      0        2 
   5  chr5_60517720   Sample    A    G        1      2        2 
   5  chr5_60525080     AAsi    A    G        0      0        2 
   5  chr5_60525080     AKia    A    G        0      0        2 
   5  chr5_60525080     AOna    A    G        0      0        2 
   5  chr5_60525080     ASom    A    G        0      0        2 
   5  chr5_60525080     HCab    A    G        0      0        2 
   5  chr5_60525080     HPrz    A    G        0      0        2 
   5  chr5_60525080     ZBoe    A    G      0.5      1        2 
   5  chr5_60525080     ZGre    A    G        1      2        2 
   5  chr5_60525080     ZHar    A    G        1      2        2 
   5  chr5_60525080   Sample    A    G        0      0        2 
   5  chr5_60530139     AAsi    T    G      0.5      1        2 
   5  chr5_60530139     AKia    T    G        0      0        2 
   5  chr5_60530139     AOna    T    G        0      0        2 
   5  chr5_60530139     ASom    T    G        0      0        2 
   5  chr5_60530139     HCab    T    G        0      0        2 
   5  chr5_60530139     HPrz    T    G        0      0        2 
   5  chr5_60530139     ZBoe    T    G        0      0        2 
   5  chr5_60530139     ZGre    T    G        0      0        2 
   5  chr5_60530139     ZHar    T    G        0      0        2 
   5  chr5_60530139   Sample    T    G        0      0        2 
   5  chr5_60534382     AAsi    C    T        0      0        2 
   5  chr5_60534382     AKia    C    T        0      0        2 
   5  chr5_60534382     AOna    C    T        0      0        2 
   5  chr5_60534382     ASom    C    T        0      0        2 
   5  chr5_60534382     HCab    C    T        0      0        2 
   5  chr5_60534382     HPrz    C    T        0      0        2 
   5  chr5_60534382     ZBoe    C    T        0      0        2 
   5  chr5_60534382     ZGre    C    T      0.5      1        2 
   5  chr5_60534382     ZHar    C    T        0      0        2 
   5  chr5_60534382   Sample    C    T        0      0        2 
   5  chr5_60535512     AAsi    T    C        0      0        2 
   5  chr5_60535512     AKia    T    C        0      0        2 
   5  chr5_60535512     AOna    T    C        0      0        2 
   5  chr5_60535512     ASom    T    C        0      0        2 
   5  chr5_60535512     HCab    T    C        0      0        2 
   5  chr5_60535512     HPrz    T    C        0      0        2 
   5  chr5_60535512     ZBoe    T    C        0      0        2 
   5  chr5_60535512     ZGre    T    C        0      0        2 
   5  chr5_60535512     ZHar    T    C      0.5      1        2 
   5  chr5_60535512   Sample    T    C        0      0        2 
   5  chr5_60538856     AAsi    G    A        0      0        2 
   5  chr5_60538856     AKia    G    A        0      0        2 
   5  chr5_60538856     AOna    G    A        0      0        2 
   5  chr5_60538856     ASom    G    A        0      0        2 
   5  chr5_60538856     HCab    G    A        1      2        2 
   5  chr5_60538856     HPrz    G    A        1      2        2 
   5  chr5_60538856     ZBoe    G    A        0      0        2 
   5  chr5_60538856     ZGre    G    A        0      0        2 
   5  chr5_60538856     ZHar    G    A        0      0        2 
   5  chr5_60538856   Sample    G    A        1      2        2 
   5  chr5_60545586     AAsi    C    T        0      0        2 
   5  chr5_60545586     AKia    C    T        0      0        2 
   5  chr5_60545586     AOna    C    T        0      0        2 
   5  chr5_60545586     ASom    C    T        0      0        2 
   5  chr5_60545586     HCab    C    T        0      0        2 
   5  chr5_60545586     HPrz    C    T        0      0        2 
   5  chr5_60545586     ZBoe    C    T        0      0        2 
   5  chr5_60545586     ZGre    C    T      0.5      1        2 
   5  chr5_60545586     ZHar    C    T        0      0        2 
   5  chr5_60545586   Sample    C    T        0      0        2 
   5  chr5_60554069     AAsi    A    T        0      0        2 
   5  chr5_60554069     AKia    A    T        0      0        2 
   5  chr5_60554069     AOna    A    T        0      0        2 
   5  chr5_60554069     ASom    A    T        0      0        2 
   5  chr5_60554069     HCab    A    T        1      2        2 
   5  chr5_60554069     HPrz    A    T        1      2        2 
   5  chr5_60554069     ZBoe    A    T        0      0        2 
   5  chr5_60554069     ZGre    A    T        0      0        2 
   5  chr5_60554069     ZHar    A    T        0      0        2 
   5  chr5_60554069   Sample    A    T        1      2        2 
   5  chr5_60561651     AAsi    C    A        0      0        2 
   5  chr5_60561651     AKia    C    A        0      0        2 
   5  chr5_60561651     AOna    C    A        0      0        2 
   5  chr5_60561651     ASom    C    A        0      0        2 
   5  chr5_60561651     HCab    C    A        0      0        2 
   5  chr5_60561651     HPrz    C    A        1      2        2 
   5  chr5_60561651     ZBoe    C    A        0      0        2 
   5  chr5_60561651     ZGre    C    A        0      0        2 
   5  chr5_60561651     ZHar    C    A        0      0        2 
   5  chr5_60561651   Sample    C    A        0      0        2 
   5  chr5_60569408     AAsi    T    C        0      0        2 
   5  chr5_60569408     AKia    T    C        0      0        2 
   5  chr5_60569408     AOna    T    C        0      0        2 
   5  chr5_60569408     ASom    T    C        0      0        2 
   5  chr5_60569408     HCab    T    C        1      2        2 
   5  chr5_60569408     HPrz    T    C        1      2        2 
   5  chr5_60569408     ZBoe    T    C        0      0        2 
   5  chr5_60569408     ZGre    T    C        0      0        2 
   5  chr5_60569408     ZHar    T    C        0      0        2 
   5  chr5_60569408   Sample    T    C        1      2        2 
   5  chr5_60577025     AAsi    A    G        0      0        2 
   5  chr5_60577025     AKia    A    G      0.5      1        2 
   5  chr5_60577025     AOna    A    G      0.5      1        2 
   5  chr5_60577025     ASom    A    G        0      0        2 
   5  chr5_60577025     HCab    A    G        0      0        2 
   5  chr5_60577025     HPrz    A    G        0      0        2 
   5  chr5_60577025     ZBoe    A    G        0      0        2 
   5  chr5_60577025     ZGre    A    G        0      0        2 
   5  chr5_60577025     ZHar    A    G        0      0        2 
   5  chr5_60577025   Sample    A    G        0      0        2 
   5  chr5_60579451     AAsi    C    G        0      0        2 
   5  chr5_60579451     AKia    C    G        0      0        2 
   5  chr5_60579451     AOna    C    G        0      0        2 
   5  chr5_60579451     ASom    C    G        0      0        2 
   5  chr5_60579451     HCab    C    G        0      0        2 
   5  chr5_60579451     HPrz    C    G        0      0        2 
   5  chr5_60579451     ZBoe    C    G        1      2        2 
   5  chr5_60579451     ZGre    C    G        1      2        2 
   5  chr5_60579451     ZHar    C    G        1      2        2 
   5  chr5_60579451   Sample    C    G        0      0        2 
   5  chr5_60580709     AAsi    G    C        0      0        2 
   5  chr5_60580709     AKia    G    C        0      0        2 
   5  chr5_60580709     AOna    G    C        0      0        2 
   5  chr5_60580709     ASom    G    C        0      0        2 
   5  chr5_60580709     HCab    G    C        1      2        2 
   5  chr5_60580709     HPrz    G    C        1      2        2 
   5  chr5_60580709     ZBoe    G    C        0      0        2 
   5  chr5_60580709     ZGre    G    C        0      0        2 
   5  chr5_60580709     ZHar    G    C        0      0        2 
   5  chr5_60580709   Sample    G    C        1      2        2 
   5  chr5_60587318     AAsi    C    T        0      0        2 
   5  chr5_60587318     AKia    C    T        0      0        2 
   5  chr5_60587318     AOna    C    T        0      0        2 
   5  chr5_60587318     ASom    C    T        0      0        2 
   5  chr5_60587318     HCab    C    T        1      2        2 
   5  chr5_60587318     HPrz    C    T        1      2        2 
   5  chr5_60587318     ZBoe    C    T        0      0        2 
   5  chr5_60587318     ZGre    C    T        0      0        2 
   5  chr5_60587318     ZHar    C    T        0      0        2 
   5  chr5_60587318   Sample    C    T        1      2        2 
   5  chr5_60587698     AAsi    T    C        0      0        2 
   5  chr5_60587698     AKia    T    C        0      0        2 
   5  chr5_60587698     AOna    T    C        0      0        2 
   5  chr5_60587698     ASom    T    C        0      0        2 
   5  chr5_60587698     HCab    T    C        0      0        2 
   5  chr5_60587698     HPrz    T    C        0      0        2 
   5  chr5_60587698     ZBoe    T    C        1      2        2 
   5  chr5_60587698     ZGre    T    C        0      0        2 
   5  chr5_60587698     ZHar    T    C        0      0        2 
   5  chr5_60587698   Sample    T    C        0      0        2 
   5  chr5_60588367     AAsi    T    C        0      0        2 
   5  chr5_60588367     AKia    T    C        1      2        2 
   5  chr5_60588367     AOna    T    C        1      2        2 
   5  chr5_60588367     ASom    T    C        0      0        2 
   5  chr5_60588367     HCab    T    C        0      0        2 
   5  chr5_60588367     HPrz    T    C        0      0        2 
   5  chr5_60588367     ZBoe    T    C        0      0        2 
   5  chr5_60588367     ZGre    T    C        0      0        2 
   5  chr5_60588367     ZHar    T    C        0      0        2 
   5  chr5_60588367   Sample    T    C        0      0        2 
   5  chr5_60594183     AAsi    A    G        0      0        2 
   5  chr5_60594183     AKia    A    G        0      0        2 
   5  chr5_60594183     AOna    A    G      0.5      1        2 
   5  chr5_60594183     ASom    A    G        0      0        2 
   5  chr5_60594183     HCab    A    G        0      0        2 
   5  chr5_60594183     HPrz    A    G        0      0        2 
   5  chr5_60594183     ZBoe    A    G        0      0        2 
   5  chr5_60594183     ZGre    A    G        0      0        2 
   5  chr5_60594183     ZHar    A    G        0      0        2 
   5  chr5_60594183   Sample    A    G        0      0        2 
   5  chr5_60597305     AAsi    T    C        0      0        2 
   5  chr5_60597305     AKia    T    C        0      0        2 
   5  chr5_60597305     AOna    T    C        0      0        2 
   5  chr5_60597305     ASom    T    C        0      0        2 
   5  chr5_60597305     HCab    T    C        1      2        2 
   5  chr5_60597305     HPrz    T    C        1      2        2 
   5  chr5_60597305     ZBoe    T    C        0      0        2 
   5  chr5_60597305     ZGre    T    C        0      0        2 
   5  chr5_60597305     ZHar    T    C        0      0        2 
   5  chr5_60597305   Sample    T    C        1      2        2 
   5  chr5_60598099     AAsi    T    C        0      0        2 
   5  chr5_60598099     AKia    T    C      0.5      1        2 
   5  chr5_60598099     AOna    T    C      0.5      1        2 
   5  chr5_60598099     ASom    T    C        0      0        2 
   5  chr5_60598099     HCab    T    C        0      0        2 
   5  chr5_60598099     HPrz    T    C        0      0        2 
   5  chr5_60598099     ZBoe    T    C        0      0        2 
   5  chr5_60598099     ZGre    T    C        1      2        2 
   5  chr5_60598099     ZHar    T    C        1      2        2 
   5  chr5_60598099   Sample    T    C        0      0        2 
   5  chr5_60600260     AAsi    T    G        0      0        2 
   5  chr5_60600260     AKia    T    G        1      2        2 
   5  chr5_60600260     AOna    T    G      0.5      1        2 
   5  chr5_60600260     ASom    T    G        0      0        2 
   5  chr5_60600260     HCab    T    G        0      0        2 
   5  chr5_60600260     HPrz    T    G        0      0        2 
   5  chr5_60600260     ZBoe    T    G        0      0        2 
   5  chr5_60600260     ZGre    T    G        0      0        2 
   5  chr5_60600260     ZHar    T    G        0      0        2 
   5  chr5_60600260   Sample    T    G        0      0        2 
   5  chr5_60619104     AAsi    T    C        0      0        2 
   5  chr5_60619104     AKia    T    C        1      2        2 
   5  chr5_60619104     AOna    T    C        0      0        2 
   5  chr5_60619104     ASom    T    C        0      0        2 
   5  chr5_60619104     HCab    T    C      0.5      1        2 
   5  chr5_60619104     HPrz    T    C        0      0        2 
   5  chr5_60619104     ZBoe    T    C        0      0        2 
   5  chr5_60619104     ZGre    T    C        0      0        2 
   5  chr5_60619104     ZHar    T    C        0      0        2 
   5  chr5_60619104   Sample    T    C        0      0        2 
   5  chr5_60619198     AAsi    G    A        0      0        2 
   5  chr5_60619198     AKia    G    A        0      0        2 
   5  chr5_60619198     AOna    G    A        0      0        2 
   5  chr5_60619198     ASom    G    A        1      2        2 
   5  chr5_60619198     HCab    G    A        0      0        2 
   5  chr5_60619198     HPrz    G    A        0      0        2 
   5  chr5_60619198     ZBoe    G    A        0      0        2 
   5  chr5_60619198     ZGre    G    A        0      0        2 
   5  chr5_60619198     ZHar    G    A        0      0        2 
   5  chr5_60619198   Sample    G    A        0      0        2 
   5  chr5_60619416     AAsi    C    T        0      0        2 
   5  chr5_60619416     AKia    C    T        0      0        2 
   5  chr5_60619416     AOna    C    T        0      0        2 
   5  chr5_60619416     ASom    C    T        0      0        2 
   5  chr5_60619416     HCab    C    T        1      2        2 
   5  chr5_60619416     HPrz    C    T        1      2        2 
   5  chr5_60619416     ZBoe    C    T        0      0        2 
   5  chr5_60619416     ZGre    C    T        0      0        2 
   5  chr5_60619416     ZHar    C    T        0      0        2 
   5  chr5_60619416   Sample    C    T        1      2        2 
   5  chr5_60622747     AAsi    T    C        0      0        2 
   5  chr5_60622747     AKia    T    C        0      0        2 
   5  chr5_60622747     AOna    T    C        0      0        2 
   5  chr5_60622747     ASom    T    C        0      0        2 
   5  chr5_60622747     HCab    T    C        0      0        2 
   5  chr5_60622747     HPrz    T    C        0      0        2 
   5  chr5_60622747     ZBoe    T    C        1      2        2 
   5  chr5_60622747     ZGre    T    C        0      0        2 
   5  chr5_60622747     ZHar    T    C        0      0        2 
   5  chr5_60622747   Sample    T    C        1      2        2 
   5  chr5_60629019     AAsi    C    T        0      0        2 
   5  chr5_60629019     AKia    C    T        0      0        2 
   5  chr5_60629019     AOna    C    T        0      0        2 
   5  chr5_60629019     ASom    C    T        0      0        2 
   5  chr5_60629019     HCab    C    T        1      2        2 
   5  chr5_60629019     HPrz    C    T        1      2        2 
   5  chr5_60629019     ZBoe    C    T        0      0        2 
   5  chr5_60629019     ZGre    C    T        0      0        2 
   5  chr5_60629019     ZHar    C    T        0      0        2 
   5  chr5_60629019   Sample    C    T        1      2        2 
   5  chr5_60637084     AAsi    C    T        0      0        2 
   5  chr5_60637084     AKia    C    T        0      0        2 
   5  chr5_60637084     AOna    C    T        0      0        2 
   5  chr5_60637084     ASom    C    T        0      0        2 
   5  chr5_60637084     HCab    C    T        0      0        2 
   5  chr5_60637084     HPrz    C    T        1      2        2 
   5  chr5_60637084     ZBoe    C    T        0      0        2 
   5  chr5_60637084     ZGre    C    T        0      0        2 
   5  chr5_60637084     ZHar    C    T        0      0        2 
   5  chr5_60637084   Sample    C    T        0      0        2 
   5  chr5_60640798     AAsi    C    T        0      0        2 
   5  chr5_60640798     AKia    C    T        0      0        2 
   5  chr5_60640798     AOna    C    T        0      0        2 
   5  chr5_60640798     ASom    C    T        0      0        2 
   5  chr5_60640798     HCab    C    T        0      0        2 
   5  chr5_60640798     HPrz    C    T        0      0        2 
   5  chr5_60640798     ZBoe    C    T        0      0        2 
   5  chr5_60640798     ZGre    C    T        1      2        2 
   5  chr5_60640798     ZHar    C    T        0      0        2 
   5  chr5_60640798   Sample    C    T        0      0        2 
   5  chr5_60647144     AAsi    C    T        0      0        2 
   5  chr5_60647144     AKia    C    T        0      0        2 
   5  chr5_60647144     AOna    C    T        0      0        2 
   5  chr5_60647144     ASom    C    T        0      0        2 
   5  chr5_60647144     HCab    C    T        0      0        2 
   5  chr5_60647144     HPrz    C    T        0      0        2 
   5  chr5_60647144     ZBoe    C    T        1      2        2 
   5  chr5_60647144     ZGre    C    T        0      0        2 
   5  chr5_60647144     ZHar    C    T        0      0        2 
   5  chr5_60647144   Sample    C    T        0      0        2 
   5  chr5_60651974     AAsi    G    A      0.5      1        2 
   5  chr5_60651974     AKia    G    A        0      0        2 
   5  chr5_60651974     AOna    G    A        0      0        2 
   5  chr5_60651974     ASom    G    A        0      0        2 
   5  chr5_60651974     HCab    G    A        1      2        2 
   5  chr5_60651974     HPrz    G    A        1      2        2 
   5  chr5_60651974     ZBoe    G    A        0      0        2 
   5  chr5_60651974     ZGre    G    A        0      0        2 
   5  chr5_60651974     ZHar    G    A        0      0        2 
   5  chr5_60651974   Sample    G    A        1      2        2 
   5  chr5_60661264     AAsi    A    G        1      2        2 
   5  chr5_60661264     AKia    A    G        0      0        2 
   5  chr5_60661264     AOna    A    G        0      0        2 
   5  chr5_60661264     ASom    A    G        1      2        2 
   5  chr5_60661264     HCab    A    G        0      0        2 
   5  chr5_60661264     HPrz    A    G        0      0        2 
   5  chr5_60661264     ZBoe    A    G        1      2        2 
   5  chr5_60661264     ZGre    A    G        1      2        2 
   5  chr5_60661264     ZHar    A    G        1      2        2 
   5  chr5_60661264   Sample    A    G        0      0        2 
   5  chr5_60679669     AAsi    A    T        0      0        2 
   5  chr5_60679669     AKia    A    T        1      2        2 
   5  chr5_60679669     AOna    A    T        1      2        2 
   5  chr5_60679669     ASom    A    T        0      0        2 
   5  chr5_60679669     HCab    A    T        0      0        2 
   5  chr5_60679669     HPrz    A    T        0      0        2 
   5  chr5_60679669     ZBoe    A    T        0      0        2 
   5  chr5_60679669     ZGre    A    T        0      0        2 
   5  chr5_60679669     ZHar    A    T        0      0        2 
   5  chr5_60679669   Sample    A    T        0      0        2 
   5  chr5_60682444     AAsi    A    G        0      0        2 
   5  chr5_60682444     AKia    A    G        0      0        2 
   5  chr5_60682444     AOna    A    G        0      0        2 
   5  chr5_60682444     ASom    A    G        0      0        2 
   5  chr5_60682444     HCab    A    G        1      2        2 
   5  chr5_60682444     HPrz    A    G      0.5      1        2 
   5  chr5_60682444     ZBoe    A    G        0      0        2 
   5  chr5_60682444     ZGre    A    G        0      0        2 
   5  chr5_60682444     ZHar    A    G        0      0        2 
   5  chr5_60682444   Sample    A    G        1      2        2 
   5  chr5_60689610     AAsi    C    T        0      0        2 
   5  chr5_60689610     AKia    C    T        0      0        2 
   5  chr5_60689610     AOna    C    T        0      0        2 
   5  chr5_60689610     ASom    C    T        0      0        2 
   5  chr5_60689610     HCab    C    T        1      2        2 
   5  chr5_60689610     HPrz    C    T      0.5      1        2 
   5  chr5_60689610     ZBoe    C    T        0      0        2 
   5  chr5_60689610     ZGre    C    T        0      0        2 
   5  chr5_60689610     ZHar    C    T        0      0        2 
   5  chr5_60689610   Sample    C    T        1      2        2 
   5  chr5_60693921     AAsi    C    T        0      0        2 
   5  chr5_60693921     AKia    C    T        0      0        2 
   5  chr5_60693921     AOna    C    T      0.5      1        2 
   5  chr5_60693921     ASom    C    T        0      0        2 
   5  chr5_60693921     HCab    C    T        1      2        2 
   5  chr5_60693921     HPrz    C    T        1      2        2 
   5  chr5_60693921     ZBoe    C    T        0      0        2 
   5  chr5_60693921     ZGre    C    T        0      0        2 
   5  chr5_60693921     ZHar    C    T        0      0        2 
   5  chr5_60693921   Sample    C    T        1      2        2 
   5  chr5_60708631     AAsi    T    C        0      0        2 
   5  chr5_60708631     AKia    T    C        0      0        2 
   5  chr5_60708631     AOna    T    C        0      0        2 
   5  chr5_60708631     ASom    T    C        0      0        2 
   5  chr5_60708631     HCab    T    C        0      0        2 
   5  chr5_60708631     HPrz    T    C        0      0        2 
   5  chr5_60708631     ZBoe    T    C        0      0        2 
   5  chr5_60708631     ZGre    T    C        0      0        2 
   5  chr5_60708631     ZHar    T    C        1      2        2 
   5  chr5_60708631   Sample    T    C        0      0        2 
   5  chr5_60712614     AAsi    G    A        0      0        2 
   5  chr5_60712614     AKia    G    A        0      0        2 
   5  chr5_60712614     AOna    G    A        0      0        2 
   5  chr5_60712614     ASom    G    A        0      0        2 
   5  chr5_60712614     HCab    G    A        1      2        2 
   5  chr5_60712614     HPrz    G    A        1      2        2 
   5  chr5_60712614     ZBoe    G    A        0      0        2 
   5  chr5_60712614     ZGre    G    A        0      0        2 
   5  chr5_60712614     ZHar    G    A        0      0        2 
   5  chr5_60712614   Sample    G    A        1      2        2 
   5  chr5_60714245     AAsi    A    G        0      0        2 
   5  chr5_60714245     AKia    A    G        0      0        2 
   5  chr5_60714245     AOna    A    G        0      0        2 
   5  chr5_60714245     ASom    A    G        0      0        2 
   5  chr5_60714245     HCab    A    G      0.5      1        2 
   5  chr5_60714245     HPrz    A    G        0      0        2 
   5  chr5_60714245     ZBoe    A    G        0      0        2 
   5  chr5_60714245     ZGre    A    G        0      0        2 
   5  chr5_60714245     ZHar    A    G        0      0        2 
   5  chr5_60714245   Sample    A    G        0      0        2 
   5  chr5_60726950     AAsi    G    A        0      0        2 
   5  chr5_60726950     AKia    G    A        0      0        2 
   5  chr5_60726950     AOna    G    A        0      0        2 
   5  chr5_60726950     ASom    G    A        0      0        2 
   5  chr5_60726950     HCab    G    A        0      0        2 
   5  chr5_60726950     HPrz    G    A        0      0        2 
   5  chr5_60726950     ZBoe    G    A      0.5      1        2 
   5  chr5_60726950     ZGre    G    A        0      0        2 
   5  chr5_60726950     ZHar    G    A        0      0        2 
   5  chr5_60726950   Sample    G    A        0      0        2 
   5  chr5_60732376     AAsi    T    G        0      0        2 
   5  chr5_60732376     AKia    T    G        0      0        2 
   5  chr5_60732376     AOna    T    G        0      0        2 
   5  chr5_60732376     ASom    T    G        0      0        2 
   5  chr5_60732376     HCab    T    G        0      0        2 
   5  chr5_60732376     HPrz    T    G        0      0        2 
   5  chr5_60732376     ZBoe    T    G      0.5      1        2 
   5  chr5_60732376     ZGre    T    G        0      0        2 
   5  chr5_60732376     ZHar    T    G        0      0        2 
   5  chr5_60732376   Sample    T    G        0      0        2 
   5  chr5_60736525     AAsi    T    C        0      0        2 
   5  chr5_60736525     AKia    T    C        0      0        2 
   5  chr5_60736525     AOna    T    C        0      0        2 
   5  chr5_60736525     ASom    T    C        0      0        2 
   5  chr5_60736525     HCab    T    C        0      0        2 
   5  chr5_60736525     HPrz    T    C        0      0        2 
   5  chr5_60736525     ZBoe    T    C        0      0        2 
   5  chr5_60736525     ZGre    T    C        0      0        2 
   5  chr5_60736525     ZHar    T    C      0.5      1        2 
   5  chr5_60736525   Sample    T    C        0      0        2 
   5  chr5_60747887     AAsi    A    G        0      0        2 
   5  chr5_60747887     AKia    A    G        0      0        2 
   5  chr5_60747887     AOna    A    G        0      0        2 
   5  chr5_60747887     ASom    A    G        0      0        2 
   5  chr5_60747887     HCab    A    G        1      2        2 
   5  chr5_60747887     HPrz    A    G        1      2        2 
   5  chr5_60747887     ZBoe    A    G        0      0        2 
   5  chr5_60747887     ZGre    A    G        0      0        2 
   5  chr5_60747887     ZHar    A    G        0      0        2 
   5  chr5_60747887   Sample    A    G        1      2        2 
   5  chr5_60748495     AAsi    A    G        0      0        2 
   5  chr5_60748495     AKia    A    G        0      0        2 
   5  chr5_60748495     AOna    A    G        0      0        2 
   5  chr5_60748495     ASom    A    G        0      0        2 
   5  chr5_60748495     HCab    A    G        1      2        2 
   5  chr5_60748495     HPrz    A    G        1      2        2 
   5  chr5_60748495     ZBoe    A    G        0      0        2 
   5  chr5_60748495     ZGre    A    G        0      0        2 
   5  chr5_60748495     ZHar    A    G        0      0        2 
   5  chr5_60748495   Sample    A    G        1      2        2 
   5  chr5_60752077     AAsi    T    C        0      0        2 
   5  chr5_60752077     AKia    T    C        0      0        2 
   5  chr5_60752077     AOna    T    C        0      0        2 
   5  chr5_60752077     ASom    T    C        0      0        2 
   5  chr5_60752077     HCab    T    C        0      0        2 
   5  chr5_60752077     HPrz    T    C        0      0        2 
   5  chr5_60752077     ZBoe    T    C        0      0        2 
   5  chr5_60752077     ZGre    T    C        0      0        2 
   5  chr5_60752077     ZHar    T    C      0.5      1        2 
   5  chr5_60752077   Sample    T    C        0      0        2 
   5  chr5_60754411     AAsi    G    A        0      0        2 
   5  chr5_60754411     AKia    G    A        0      0        2 
   5  chr5_60754411     AOna    G    A        0      0        2 
   5  chr5_60754411     ASom    G    A        0      0        2 
   5  chr5_60754411     HCab    G    A        1      2        2 
   5  chr5_60754411     HPrz    G    A        1      2        2 
   5  chr5_60754411     ZBoe    G    A        0      0        2 
   5  chr5_60754411     ZGre    G    A        0      0        2 
   5  chr5_60754411     ZHar    G    A        0      0        2 
   5  chr5_60754411   Sample    G    A        1      2        2 
   5  chr5_60756480     AAsi    G    C      0.5      1        2 
   5  chr5_60756480     AKia    G    C        0      0        2 
   5  chr5_60756480     AOna    G    C        0      0        2 
   5  chr5_60756480     ASom    G    C        1      2        2 
   5  chr5_60756480     HCab    G    C        0      0        2 
   5  chr5_60756480     HPrz    G    C        0      0        2 
   5  chr5_60756480     ZBoe    G    C        0      0        2 
   5  chr5_60756480     ZGre    G    C        0      0        2 
   5  chr5_60756480     ZHar    G    C        0      0        2 
   5  chr5_60756480   Sample    G    C        0      0        2 
   5  chr5_60764555     AAsi    C    G        1      2        2 
   5  chr5_60764555     AKia    C    G        0      0        2 
   5  chr5_60764555     AOna    C    G        0      0        2 
   5  chr5_60764555     ASom    C    G        1      2        2 
   5  chr5_60764555     HCab    C    G        0      0        2 
   5  chr5_60764555     HPrz    C    G        0      0        2 
   5  chr5_60764555     ZBoe    C    G        0      0        2 
   5  chr5_60764555     ZGre    C    G        0      0        2 
   5  chr5_60764555     ZHar    C    G        0      0        2 
   5  chr5_60764555   Sample    C    G        0      0        2 
   5  chr5_60767936     AAsi    G    A        0      0        2 
   5  chr5_60767936     AKia    G    A        1      2        2 
   5  chr5_60767936     AOna    G    A        0      0        2 
   5  chr5_60767936     ASom    G    A        0      0        2 
   5  chr5_60767936     HCab    G    A        0      0        2 
   5  chr5_60767936     HPrz    G    A        0      0        2 
   5  chr5_60767936     ZBoe    G    A        0      0        2 
   5  chr5_60767936     ZGre    G    A        0      0        2 
   5  chr5_60767936     ZHar    G    A        0      0        2 
   5  chr5_60767936   Sample    G    A        0      0        2 
   5  chr5_60773739     AAsi    A    T        0      0        2 
   5  chr5_60773739     AKia    A    T        0      0        2 
   5  chr5_60773739     AOna    A    T        0      0        2 
   5  chr5_60773739     ASom    A    T        0      0        2 
   5  chr5_60773739     HCab    A    T        1      2        2 
   5  chr5_60773739     HPrz    A    T        1      2        2 
   5  chr5_60773739     ZBoe    A    T        0      0        2 
   5  chr5_60773739     ZGre    A    T        0      0        2 
   5  chr5_60773739     ZHar    A    T        0      0        2 
   5  chr5_60773739   Sample    A    T        1      2        2 
   5  chr5_60780948     AAsi    C    G        0      0        2 
   5  chr5_60780948     AKia    C    G        0      0        2 
   5  chr5_60780948     AOna    C    G        0      0        2 
   5  chr5_60780948     ASom    C    G        0      0        2 
   5  chr5_60780948     HCab    C    G        0      0        2 
   5  chr5_60780948     HPrz    C    G        1      2        2 
   5  chr5_60780948     ZBoe    C    G        0      0        2 
   5  chr5_60780948     ZGre    C    G        0      0        2 
   5  chr5_60780948     ZHar    C    G        0      0        2 
   5  chr5_60780948   Sample    C    G        0      0        2 
   5  chr5_60782849     AAsi    G    A        0      0        2 
   5  chr5_60782849     AKia    G    A        0      0        2 
   5  chr5_60782849     AOna    G    A        0      0        2 
   5  chr5_60782849     ASom    G    A        1      2        2 
   5  chr5_60782849     HCab    G    A        0      0        2 
   5  chr5_60782849     HPrz    G    A        0      0        2 
   5  chr5_60782849     ZBoe    G    A        0      0        2 
   5  chr5_60782849     ZGre    G    A        0      0        2 
   5  chr5_60782849     ZHar    G    A        0      0        2 
   5  chr5_60782849   Sample    G    A        0      0        2 
   5  chr5_60790931     AAsi    G    T        0      0        2 
   5  chr5_60790931     AKia    G    T        0      0        2 
   5  chr5_60790931     AOna    G    T        0      0        2 
   5  chr5_60790931     ASom    G    T        0      0        2 
   5  chr5_60790931     HCab    G    T        0      0        2 
   5  chr5_60790931     HPrz    G    T        0      0        2 
   5  chr5_60790931     ZBoe    G    T      0.5      1        2 
   5  chr5_60790931     ZGre    G    T        0      0        2 
   5  chr5_60790931     ZHar    G    T        0      0        2 
   5  chr5_60790931   Sample    G    T        0      0        2 
   5  chr5_60792400     AAsi    T    A        0      0        2 
   5  chr5_60792400     AKia    T    A        0      0        2 
   5  chr5_60792400     AOna    T    A        0      0        2 
   5  chr5_60792400     ASom    T    A        0      0        2 
   5  chr5_60792400     HCab    T    A        1      2        2 
   5  chr5_60792400     HPrz    T    A        1      2        2 
   5  chr5_60792400     ZBoe    T    A        0      0        2 
   5  chr5_60792400     ZGre    T    A        0      0        2 
   5  chr5_60792400     ZHar    T    A        0      0        2 
   5  chr5_60792400   Sample    T    A        1      2        2 
   5  chr5_60793145     AAsi    A    C        1      2        2 
   5  chr5_60793145     AKia    A    C        0      0        2 
   5  chr5_60793145     AOna    A    C        0      0        2 
   5  chr5_60793145     ASom    A    C        1      2        2 
   5  chr5_60793145     HCab    A    C        0      0        2 
   5  chr5_60793145     HPrz    A    C        0      0        2 
   5  chr5_60793145     ZBoe    A    C        1      2        2 
   5  chr5_60793145     ZGre    A    C        1      2        2 
   5  chr5_60793145     ZHar    A    C        1      2        2 
   5  chr5_60793145   Sample    A    C        0      0        2 
   5  chr5_60797505     AAsi    T    C        0      0        2 
   5  chr5_60797505     AKia    T    C        0      0        2 
   5  chr5_60797505     AOna    T    C        0      0        2 
   5  chr5_60797505     ASom    T    C        0      0        2 
   5  chr5_60797505     HCab    T    C        0      0        2 
   5  chr5_60797505     HPrz    T    C        0      0        2 
   5  chr5_60797505     ZBoe    T    C      0.5      1        2 
   5  chr5_60797505     ZGre    T    C        0      0        2 
   5  chr5_60797505     ZHar    T    C        0      0        2 
   5  chr5_60797505   Sample    T    C        0      0        2 
   5  chr5_60800644     AAsi    T    G        1      2        2 
   5  chr5_60800644     AKia    T    G        0      0        2 
   5  chr5_60800644     AOna    T    G        0      0        2 
   5  chr5_60800644     ASom    T    G        1      2        2 
   5  chr5_60800644     HCab    T    G        0      0        2 
   5  chr5_60800644     HPrz    T    G        0      0        2 
   5  chr5_60800644     ZBoe    T    G        0      0        2 
   5  chr5_60800644     ZGre    T    G        0      0        2 
   5  chr5_60800644     ZHar    T    G        0      0        2 
   5  chr5_60800644   Sample    T    G        0      0        2 
   5  chr5_60804005     AAsi    C    T        0      0        2 
   5  chr5_60804005     AKia    C    T        0      0        2 
   5  chr5_60804005     AOna    C    T        0      0        2 
   5  chr5_60804005     ASom    C    T        0      0        2 
   5  chr5_60804005     HCab    C    T        0      0        2 
   5  chr5_60804005     HPrz    C    T        0      0        2 
   5  chr5_60804005     ZBoe    C    T        0      0        2 
   5  chr5_60804005     ZGre    C    T        1      2        2 
   5  chr5_60804005     ZHar    C    T        0      0        2 
   5  chr5_60804005   Sample    C    T        0      0        2 
   5  chr5_60830098     AAsi    G    A        0      0        2 
   5  chr5_60830098     AKia    G    A        0      0        2 
   5  chr5_60830098     AOna    G    A        0      0        2 
   5  chr5_60830098     ASom    G    A        0      0        2 
   5  chr5_60830098     HCab    G    A        1      2        2 
   5  chr5_60830098     HPrz    G    A        1      2        2 
   5  chr5_60830098     ZBoe    G    A        0      0        2 
   5  chr5_60830098     ZGre    G    A        0      0        2 
   5  chr5_60830098     ZHar    G    A        0      0        2 
   5  chr5_60830098   Sample    G    A        1      2        2 
   5  chr5_60834195     AAsi    C    T        1      2        2 
   5  chr5_60834195     AKia    C    T        0      0        2 
   5  chr5_60834195     AOna    C    T        1      2        2 
   5  chr5_60834195     ASom    C    T        1      2        2 
   5  chr5_60834195     HCab    C    T        0      0        2 
   5  chr5_60834195     HPrz    C    T        0      0        2 
   5  chr5_60834195     ZBoe    C    T        0      0        2 
   5  chr5_60834195     ZGre    C    T        0      0        2 
   5  chr5_60834195     ZHar    C    T        0      0        2 
   5  chr5_60834195   Sample    C    T        0      0        2 
   5  chr5_60838263     AAsi    A    C        0      0        2 
   5  chr5_60838263     AKia    A    C        0      0        2 
   5  chr5_60838263     AOna    A    C        0      0        2 
   5  chr5_60838263     ASom    A    C        0      0        2 
   5  chr5_60838263     HCab    A    C        1      2        2 
   5  chr5_60838263     HPrz    A    C        1      2        2 
   5  chr5_60838263     ZBoe    A    C        0      0        2 
   5  chr5_60838263     ZGre    A    C        0      0        2 
   5  chr5_60838263     ZHar    A    C        0      0        2 
   5  chr5_60838263   Sample    A    C        1      2        2 
   5  chr5_60839315     AAsi    T    C        0      0        2 
   5  chr5_60839315     AKia    T    C        0      0        2 
   5  chr5_60839315     AOna    T    C        0      0        2 
   5  chr5_60839315     ASom    T    C        0      0        2 
   5  chr5_60839315     HCab    T    C        1      2        2 
   5  chr5_60839315     HPrz    T    C        1      2        2 
   5  chr5_60839315     ZBoe    T    C        0      0        2 
   5  chr5_60839315     ZGre    T    C        0      0        2 
   5  chr5_60839315     ZHar    T    C        0      0        2 
   5  chr5_60839315   Sample    T    C        1      2        2 
   5  chr5_60839507     AAsi    G    T        0      0        2 
   5  chr5_60839507     AKia    G    T        1      2        2 
   5  chr5_60839507     AOna    G    T        0      0        2 
   5  chr5_60839507     ASom    G    T        0      0        2 
   5  chr5_60839507     HCab    G    T        0      0        2 
   5  chr5_60839507     HPrz    G    T        0      0        2 
   5  chr5_60839507     ZBoe    G    T        0      0        2 
   5  chr5_60839507     ZGre    G    T        0      0        2 
   5  chr5_60839507     ZHar    G    T        0      0        2 
   5  chr5_60839507   Sample    G    T        0      0        2 
   5  chr5_60851909     AAsi    G    A        0      0        2 
   5  chr5_60851909     AKia    G    A        0      0        2 
   5  chr5_60851909     AOna    G    A        0      0        2 
   5  chr5_60851909     ASom    G    A        0      0        2 
   5  chr5_60851909     HCab    G    A        1      2        2 
   5  chr5_60851909     HPrz    G    A        1      2        2 
   5  chr5_60851909     ZBoe    G    A        0      0        2 
   5  chr5_60851909     ZGre    G    A        0      0        2 
   5  chr5_60851909     ZHar    G    A        0      0        2 
   5  chr5_60851909   Sample    G    A        1      2        2 
   5  chr5_60853583     AAsi    T    C      0.5      1        2 
   5  chr5_60853583     AKia    T    C        0      0        2 
   5  chr5_60853583     AOna    T    C        0      0        2 
   5  chr5_60853583     ASom    T    C        1      2        2 
   5  chr5_60853583     HCab    T    C        0      0        2 
   5  chr5_60853583     HPrz    T    C        0      0        2 
   5  chr5_60853583     ZBoe    T    C        0      0        2 
   5  chr5_60853583     ZGre    T    C        0      0        2 
   5  chr5_60853583     ZHar    T    C        0      0        2 
   5  chr5_60853583   Sample    T    C        0      0        2 
   5  chr5_60855604     AAsi    G    T        0      0        2 
   5  chr5_60855604     AKia    G    T        0      0        2 
   5  chr5_60855604     AOna    G    T        1      2        2 
   5  chr5_60855604     ASom    G    T        0      0        2 
   5  chr5_60855604     HCab    G    T        0      0        2 
   5  chr5_60855604     HPrz    G    T        0      0        2 
   5  chr5_60855604     ZBoe    G    T        0      0        2 
   5  chr5_60855604     ZGre    G    T        0      0        2 
   5  chr5_60855604     ZHar    G    T        0      0        2 
   5  chr5_60855604   Sample    G    T        0      0        2 
   5  chr5_60859429     AAsi    C    G        0      0        2 
   5  chr5_60859429     AKia    C    G        0      0        2 
   5  chr5_60859429     AOna    C    G        0      0        2 
   5  chr5_60859429     ASom    C    G        1      2        2 
   5  chr5_60859429     HCab    C    G        0      0        2 
   5  chr5_60859429     HPrz    C    G        0      0        2 
   5  chr5_60859429     ZBoe    C    G        0      0        2 
   5  chr5_60859429     ZGre    C    G        0      0        2 
   5  chr5_60859429     ZHar    C    G        0      0        2 
   5  chr5_60859429   Sample    C    G        0      0        2 
   5  chr5_60868190     AAsi    G    A        0      0        2 
   5  chr5_60868190     AKia    G    A        0      0        2 
   5  chr5_60868190     AOna    G    A        0      0        2 
   5  chr5_60868190     ASom    G    A        1      2        2 
   5  chr5_60868190     HCab    G    A        0      0        2 
   5  chr5_60868190     HPrz    G    A        0      0        2 
   5  chr5_60868190     ZBoe    G    A        0      0        2 
   5  chr5_60868190     ZGre    G    A        0      0        2 
   5  chr5_60868190     ZHar    G    A        0      0        2 
   5  chr5_60868190   Sample    G    A        0      0        2 
   5  chr5_60868363     AAsi    A    C        0      0        2 
   5  chr5_60868363     AKia    A    C        0      0        2 
   5  chr5_60868363     AOna    A    C        0      0        2 
   5  chr5_60868363     ASom    A    C        0      0        2 
   5  chr5_60868363     HCab    A    C        0      0        2 
   5  chr5_60868363     HPrz    A    C        0      0        2 
   5  chr5_60868363     ZBoe    A    C        0      0        2 
   5  chr5_60868363     ZGre    A    C        0      0        2 
   5  chr5_60868363     ZHar    A    C      0.5      1        2 
   5  chr5_60868363   Sample    A    C        0      0        2 
   5  chr5_60870025     AAsi    G    A        0      0        2 
   5  chr5_60870025     AKia    G    A        0      0        2 
   5  chr5_60870025     AOna    G    A        0      0        2 
   5  chr5_60870025     ASom    G    A        0      0        2 
   5  chr5_60870025     HCab    G    A        0      0        2 
   5  chr5_60870025     HPrz    G    A        0      0        2 
   5  chr5_60870025     ZBoe    G    A        1      2        2 
   5  chr5_60870025     ZGre    G    A        0      0        2 
   5  chr5_60870025     ZHar    G    A        0      0        2 
   5  chr5_60870025   Sample    G    A        0      0        2 
   5  chr5_60883248     AAsi    A    G        0      0        2 
   5  chr5_60883248     AKia    A    G        0      0        2 
   5  chr5_60883248     AOna    A    G        0      0        2 
   5  chr5_60883248     ASom    A    G        0      0        2 
   5  chr5_60883248     HCab    A    G        0      0        2 
   5  chr5_60883248     HPrz    A    G        0      0        2 
   5  chr5_60883248     ZBoe    A    G        0      0        2 
   5  chr5_60883248     ZGre    A    G      0.5      1        2 
   5  chr5_60883248     ZHar    A    G        0      0        2 
   5  chr5_60883248   Sample    A    G        0      0        2 
   5  chr5_60885866     AAsi    T    C        1      2        2 
   5  chr5_60885866     AKia    T    C        0      0        2 
   5  chr5_60885866     AOna    T    C        0      0        2 
   5  chr5_60885866     ASom    T    C        1      2        2 
   5  chr5_60885866     HCab    T    C        0      0        2 
   5  chr5_60885866     HPrz    T    C        0      0        2 
   5  chr5_60885866     ZBoe    T    C        0      0        2 
   5  chr5_60885866     ZGre    T    C        0      0        2 
   5  chr5_60885866     ZHar    T    C        0      0        2 
   5  chr5_60885866   Sample    T    C        0      0        2 
   5  chr5_60903073     AAsi    T    C        0      0        2 
   5  chr5_60903073     AKia    T    C        1      2        2 
   5  chr5_60903073     AOna    T    C        0      0        2 
   5  chr5_60903073     ASom    T    C        0      0        2 
   5  chr5_60903073     HCab    T    C        0      0        2 
   5  chr5_60903073     HPrz    T    C        0      0        2 
   5  chr5_60903073     ZBoe    T    C        0      0        2 
   5  chr5_60903073     ZGre    T    C        0      0        2 
   5  chr5_60903073     ZHar    T    C        0      0        2 
   5  chr5_60903073   Sample    T    C        0      0        2 
   5  chr5_60908525     AAsi    T    G        0      0        2 
   5  chr5_60908525     AKia    T    G        0      0        2 
   5  chr5_60908525     AOna    T    G        0      0        2 
   5  chr5_60908525     ASom    T    G        0      0        2 
   5  chr5_60908525     HCab    T    G        0      0        2 
   5  chr5_60908525     HPrz    T    G        0      0        2 
   5  chr5_60908525     ZBoe    T    G        0      0        2 
   5  chr5_60908525     ZGre    T    G        0      0        2 
   5  chr5_60908525     ZHar    T    G      0.5      1        2 
   5  chr5_60908525   Sample    T    G        0      0        2 
   5  chr5_60913407     AAsi    C    A        0      0        2 
   5  chr5_60913407     AKia    C    A        0      0        2 
   5  chr5_60913407     AOna    C    A        0      0        2 
   5  chr5_60913407     ASom    C    A        0      0        2 
   5  chr5_60913407     HCab    C    A        0      0        2 
   5  chr5_60913407     HPrz    C    A        0      0        2 
   5  chr5_60913407     ZBoe    C    A        0      0        2 
   5  chr5_60913407     ZGre    C    A        0      0        2 
   5  chr5_60913407     ZHar    C    A        1      2        2 
   5  chr5_60913407   Sample    C    A        0      0        2 
   5  chr5_60916305     AAsi    C    T        0      0        2 
   5  chr5_60916305     AKia    C    T        0      0        2 
   5  chr5_60916305     AOna    C    T        0      0        2 
   5  chr5_60916305     ASom    C    T        0      0        2 
   5  chr5_60916305     HCab    C    T        0      0        2 
   5  chr5_60916305     HPrz    C    T        0      0        2 
   5  chr5_60916305     ZBoe    C    T        1      2        2 
   5  chr5_60916305     ZGre    C    T        0      0        2 
   5  chr5_60916305     ZHar    C    T        1      2        2 
   5  chr5_60916305   Sample    C    T        0      0        2 
   5  chr5_60920025     AAsi    A    G        0      0        2 
   5  chr5_60920025     AKia    A    G      0.5      1        2 
   5  chr5_60920025     AOna    A    G        0      0        2 
   5  chr5_60920025     ASom    A    G        0      0        2 
   5  chr5_60920025     HCab    A    G        0      0        2 
   5  chr5_60920025     HPrz    A    G        0      0        2 
   5  chr5_60920025     ZBoe    A    G        0      0        2 
   5  chr5_60920025     ZGre    A    G        0      0        2 
   5  chr5_60920025     ZHar    A    G        0      0        2 
   5  chr5_60920025   Sample    A    G        0      0        2 
   5  chr5_60925440     AAsi    A    G        0      0        2 
   5  chr5_60925440     AKia    A    G        0      0        2 
   5  chr5_60925440     AOna    A    G        0      0        2 
   5  chr5_60925440     ASom    A    G        0      0        2 
   5  chr5_60925440     HCab    A    G        0      0        2 
   5  chr5_60925440     HPrz    A    G        0      0        2 
   5  chr5_60925440     ZBoe    A    G      0.5      1        2 
   5  chr5_60925440     ZGre    A    G        0      0        2 
   5  chr5_60925440     ZHar    A    G        0      0        2 
   5  chr5_60925440   Sample    A    G        0      0        2 
   5  chr5_60926533     AAsi    A    G        0      0        2 
   5  chr5_60926533     AKia    A    G        0      0        2 
   5  chr5_60926533     AOna    A    G        0      0        2 
   5  chr5_60926533     ASom    A    G        0      0        2 
   5  chr5_60926533     HCab    A    G        1      2        2 
   5  chr5_60926533     HPrz    A    G        1      2        2 
   5  chr5_60926533     ZBoe    A    G        0      0        2 
   5  chr5_60926533     ZGre    A    G        0      0        2 
   5  chr5_60926533     ZHar    A    G        0      0        2 
   5  chr5_60926533   Sample    A    G        1      2        2 
   5  chr5_60930580     AAsi    C    A        0      0        2 
   5  chr5_60930580     AKia    C    A        0      0        2 
   5  chr5_60930580     AOna    C    A        0      0        2 
   5  chr5_60930580     ASom    C    A        0      0        2 
   5  chr5_60930580     HCab    C    A        1      2        2 
   5  chr5_60930580     HPrz    C    A        1      2        2 
   5  chr5_60930580     ZBoe    C    A        0      0        2 
   5  chr5_60930580     ZGre    C    A        0      0        2 
   5  chr5_60930580     ZHar    C    A        0      0        2 
   5  chr5_60930580   Sample    C    A        1      2        2 
   5  chr5_60930994     AAsi    G    T        0      0        2 
   5  chr5_60930994     AKia    G    T        0      0        2 
   5  chr5_60930994     AOna    G    T        0      0        2 
   5  chr5_60930994     ASom    G    T        0      0        2 
   5  chr5_60930994     HCab    G    T        0      0        2 
   5  chr5_60930994     HPrz    G    T        0      0        2 
   5  chr5_60930994     ZBoe    G    T      0.5      1        2 
   5  chr5_60930994     ZGre    G    T        0      0        2 
   5  chr5_60930994     ZHar    G    T        0      0        2 
   5  chr5_60930994   Sample    G    T        0      0        2 
   5  chr5_60936517     AAsi    A    G        0      0        2 
   5  chr5_60936517     AKia    A    G        0      0        2 
   5  chr5_60936517     AOna    A    G        0      0        2 
   5  chr5_60936517     ASom    A    G        0      0        2 
   5  chr5_60936517     HCab    A    G        0      0        2 
   5  chr5_60936517     HPrz    A    G      0.5      1        2 
   5  chr5_60936517     ZBoe    A    G        0      0        2 
   5  chr5_60936517     ZGre    A    G        0      0        2 
   5  chr5_60936517     ZHar    A    G        0      0        2 
   5  chr5_60936517   Sample    A    G        0      0        2 
   5  chr5_60942627     AAsi    C    G        1      2        2 
   5  chr5_60942627     AKia    C    G        0      0        2 
   5  chr5_60942627     AOna    C    G        0      0        2 
   5  chr5_60942627     ASom    C    G        1      2        2 
   5  chr5_60942627     HCab    C    G        0      0        2 
   5  chr5_60942627     HPrz    C    G        0      0        2 
   5  chr5_60942627     ZBoe    C    G        0      0        2 
   5  chr5_60942627     ZGre    C    G        0      0        2 
   5  chr5_60942627     ZHar    C    G        0      0        2 
   5  chr5_60942627   Sample    C    G        0      0        2 
   5  chr5_60947430     AAsi    A    C        0      0        2 
   5  chr5_60947430     AKia    A    C        0      0        2 
   5  chr5_60947430     AOna    A    C        0      0        2 
   5  chr5_60947430     ASom    A    C        0      0        2 
   5  chr5_60947430     HCab    A    C        1      2        2 
   5  chr5_60947430     HPrz    A    C        1      2        2 
   5  chr5_60947430     ZBoe    A    C        0      0        2 
   5  chr5_60947430     ZGre    A    C        0      0        2 
   5  chr5_60947430     ZHar    A    C        0      0        2 
   5  chr5_60947430   Sample    A    C        1      2        2 
   5  chr5_60948853     AAsi    A    C        0      0        2 
   5  chr5_60948853     AKia    A    C        0      0        2 
   5  chr5_60948853     AOna    A    C        0      0        2 
   5  chr5_60948853     ASom    A    C        0      0        2 
   5  chr5_60948853     HCab    A    C        1      2        2 
   5  chr5_60948853     HPrz    A    C        1      2        2 
   5  chr5_60948853     ZBoe    A    C        0      0        2 
   5  chr5_60948853     ZGre    A    C        0      0        2 
   5  chr5_60948853     ZHar    A    C        0      0        2 
   5  chr5_60948853   Sample    A    C        1      2        2 
   5  chr5_60949547     AAsi    C    T        0      0        2 
   5  chr5_60949547     AKia    C    T        1      2        2 
   5  chr5_60949547     AOna    C    T        0      0        2 
   5  chr5_60949547     ASom    C    T        0      0        2 
   5  chr5_60949547     HCab    C    T        0      0        2 
   5  chr5_60949547     HPrz    C    T        0      0        2 
   5  chr5_60949547     ZBoe    C    T        0      0        2 
   5  chr5_60949547     ZGre    C    T        0      0        2 
   5  chr5_60949547     ZHar    C    T        0      0        2 
   5  chr5_60949547   Sample    C    T        0      0        2 
   5  chr5_60952628     AAsi    T    C        0      0        2 
   5  chr5_60952628     AKia    T    C        0      0        2 
   5  chr5_60952628     AOna    T    C        0      0        2 
   5  chr5_60952628     ASom    T    C        0      0        2 
   5  chr5_60952628     HCab    T    C        1      2        2 
   5  chr5_60952628     HPrz    T    C        1      2        2 
   5  chr5_60952628     ZBoe    T    C        0      0        2 
   5  chr5_60952628     ZGre    T    C        0      0        2 
   5  chr5_60952628     ZHar    T    C        0      0        2 
   5  chr5_60952628   Sample    T    C        1      2        2 
   5  chr5_60954325     AAsi    G    A        1      2        2 
   5  chr5_60954325     AKia    G    A        0      0        2 
   5  chr5_60954325     AOna    G    A        0      0        2 
   5  chr5_60954325     ASom    G    A        1      2        2 
   5  chr5_60954325     HCab    G    A        0      0        2 
   5  chr5_60954325     HPrz    G    A        0      0        2 
   5  chr5_60954325     ZBoe    G    A        0      0        2 
   5  chr5_60954325     ZGre    G    A        0      0        2 
   5  chr5_60954325     ZHar    G    A        0      0        2 
   5  chr5_60954325   Sample    G    A        0      0        2 
   5  chr5_61045633     AAsi    T    G        0      0        2 
   5  chr5_61045633     AKia    T    G        0      0        2 
   5  chr5_61045633     AOna    T    G        0      0        2 
   5  chr5_61045633     ASom    T    G        0      0        2 
   5  chr5_61045633     HCab    T    G        0      0        2 
   5  chr5_61045633     HPrz    T    G        0      0        2 
   5  chr5_61045633     ZBoe    T    G        0      0        2 
   5  chr5_61045633     ZGre    T    G        0      0        2 
   5  chr5_61045633     ZHar    T    G      0.5      1        2 
   5  chr5_61045633   Sample    T    G        0      0        2 
   5  chr5_61054440     AAsi    C    A        0      0        2 
   5  chr5_61054440     AKia    C    A        0      0        2 
   5  chr5_61054440     AOna    C    A        0      0        2 
   5  chr5_61054440     ASom    C    A        0      0        2 
   5  chr5_61054440     HCab    C    A        1      2        2 
   5  chr5_61054440     HPrz    C    A        1      2        2 
   5  chr5_61054440     ZBoe    C    A        0      0        2 
   5  chr5_61054440     ZGre    C    A        0      0        2 
   5  chr5_61054440     ZHar    C    A        0      0        2 
   5  chr5_61054440   Sample    C    A        1      2        2 
   5  chr5_61089735     AAsi    T    C        0      0        2 
   5  chr5_61089735     AKia    T    C      0.5      1        2 
   5  chr5_61089735     AOna    T    C        0      0        2 
   5  chr5_61089735     ASom    T    C        0      0        2 
   5  chr5_61089735     HCab    T    C        0      0        2 
   5  chr5_61089735     HPrz    T    C        0      0        2 
   5  chr5_61089735     ZBoe    T    C        0      0        2 
   5  chr5_61089735     ZGre    T    C        0      0        2 
   5  chr5_61089735     ZHar    T    C        0      0        2 
   5  chr5_61089735   Sample    T    C        0      0        2 
   5  chr5_61100737     AAsi    C    T        0      0        2 
   5  chr5_61100737     AKia    C    T        0      0        2 
   5  chr5_61100737     AOna    C    T        0      0        2 
   5  chr5_61100737     ASom    C    T        0      0        2 
   5  chr5_61100737     HCab    C    T        1      2        2 
   5  chr5_61100737     HPrz    C    T        1      2        2 
   5  chr5_61100737     ZBoe    C    T        0      0        2 
   5  chr5_61100737     ZGre    C    T        0      0        2 
   5  chr5_61100737     ZHar    C    T        0      0        2 
   5  chr5_61100737   Sample    C    T        1      2        2 
   5  chr5_61113077     AAsi    T    C        0      0        2 
   5  chr5_61113077     AKia    T    C        1      2        2 
   5  chr5_61113077     AOna    T    C        0      0        2 
   5  chr5_61113077     ASom    T    C        0      0        2 
   5  chr5_61113077     HCab    T    C        0      0        2 
   5  chr5_61113077     HPrz    T    C        0      0        2 
   5  chr5_61113077     ZBoe    T    C        0      0        2 
   5  chr5_61113077     ZGre    T    C        0      0        2 
   5  chr5_61113077     ZHar    T    C        0      0        2 
   5  chr5_61113077   Sample    T    C        0      0        2 
   5  chr5_61114663     AAsi    G    A        0      0        2 
   5  chr5_61114663     AKia    G    A        0      0        2 
   5  chr5_61114663     AOna    G    A        0      0        2 
   5  chr5_61114663     ASom    G    A        0      0        2 
   5  chr5_61114663     HCab    G    A        1      2        2 
   5  chr5_61114663     HPrz    G    A        1      2        2 
   5  chr5_61114663     ZBoe    G    A        0      0        2 
   5  chr5_61114663     ZGre    G    A        0      0        2 
   5  chr5_61114663     ZHar    G    A        0      0        2 
   5  chr5_61114663   Sample    G    A        1      2        2 
   5  chr5_61127476     AAsi    A    G        0      0        2 
   5  chr5_61127476     AKia    A    G        0      0        2 
   5  chr5_61127476     AOna    A    G        0      0        2 
   5  chr5_61127476     ASom    A    G        0      0        2 
   5  chr5_61127476     HCab    A    G        0      0        2 
   5  chr5_61127476     HPrz    A    G        0      0        2 
   5  chr5_61127476     ZBoe    A    G      0.5      1        2 
   5  chr5_61127476     ZGre    A    G        0      0        2 
   5  chr5_61127476     ZHar    A    G        0      0        2 
   5  chr5_61127476   Sample    A    G        0      0        2 
   5  chr5_61134296     AAsi    C    T      0.5      1        2 
   5  chr5_61134296     AKia    C    T        0      0        2 
   5  chr5_61134296     AOna    C    T        0      0        2 
   5  chr5_61134296     ASom    C    T        1      2        2 
   5  chr5_61134296     HCab    C    T        0      0        2 
   5  chr5_61134296     HPrz    C    T        0      0        2 
   5  chr5_61134296     ZBoe    C    T        0      0        2 
   5  chr5_61134296     ZGre    C    T        0      0        2 
   5  chr5_61134296     ZHar    C    T        0      0        2 
   5  chr5_61134296   Sample    C    T        0      0        2 
   5  chr5_61134908     AAsi    T    C        0      0        2 
   5  chr5_61134908     AKia    T    C        0      0        2 
   5  chr5_61134908     AOna    T    C        0      0        2 
   5  chr5_61134908     ASom    T    C        0      0        2 
   5  chr5_61134908     HCab    T    C        1      2        2 
   5  chr5_61134908     HPrz    T    C        1      2        2 
   5  chr5_61134908     ZBoe    T    C        0      0        2 
   5  chr5_61134908     ZGre    T    C        0      0        2 
   5  chr5_61134908     ZHar    T    C        0      0        2 
   5  chr5_61134908   Sample    T    C        1      2        2 
   5  chr5_61135321     AAsi    G    T        0      0        2 
   5  chr5_61135321     AKia    G    T        0      0        2 
   5  chr5_61135321     AOna    G    T      0.5      1        2 
   5  chr5_61135321     ASom    G    T        0      0        2 
   5  chr5_61135321     HCab    G    T        0      0        2 
   5  chr5_61135321     HPrz    G    T        0      0        2 
   5  chr5_61135321     ZBoe    G    T        0      0        2 
   5  chr5_61135321     ZGre    G    T        0      0        2 
   5  chr5_61135321     ZHar    G    T        0      0        2 
   5  chr5_61135321   Sample    G    T        0      0        2 
   5  chr5_61137691     AAsi    T    C        0      0        2 
   5  chr5_61137691     AKia    T    C        0      0        2 
   5  chr5_61137691     AOna    T    C        0      0        2 
   5  chr5_61137691     ASom    T    C        0      0        2 
   5  chr5_61137691     HCab    T    C        0      0        2 
   5  chr5_61137691     HPrz    T    C        0      0        2 
   5  chr5_61137691     ZBoe    T    C        1      2        2 
   5  chr5_61137691     ZGre    T    C        1      2        2 
   5  chr5_61137691     ZHar    T    C        1      2        2 
   5  chr5_61137691   Sample    T    C        0      0        2 
   5  chr5_61138592     AAsi    T    C        1      2        2 
   5  chr5_61138592     AKia    T    C        1      2        2 
   5  chr5_61138592     AOna    T    C        1      2        2 
   5  chr5_61138592     ASom    T    C        1      2        2 
   5  chr5_61138592     HCab    T    C        0      0        2 
   5  chr5_61138592     HPrz    T    C        0      0        2 
   5  chr5_61138592     ZBoe    T    C        0      0        2 
   5  chr5_61138592     ZGre    T    C        0      0        2 
   5  chr5_61138592     ZHar    T    C        0      0        2 
   5  chr5_61138592   Sample    T    C        0      0        2 
   5  chr5_61139521     AAsi    C    T        0      0        2 
   5  chr5_61139521     AKia    C    T        0      0        2 
   5  chr5_61139521     AOna    C    T        0      0        2 
   5  chr5_61139521     ASom    C    T        0      0        2 
   5  chr5_61139521     HCab    C    T        0      0        2 
   5  chr5_61139521     HPrz    C    T        0      0        2 
   5  chr5_61139521     ZBoe    C    T      0.5      1        2 
   5  chr5_61139521     ZGre    C    T        0      0        2 
   5  chr5_61139521     ZHar    C    T        0      0        2 
   5  chr5_61139521   Sample    C    T        0      0        2 
   5  chr5_61148156     AAsi    T    C        0      0        2 
   5  chr5_61148156     AKia    T    C        0      0        2 
   5  chr5_61148156     AOna    T    C        0      0        2 
   5  chr5_61148156     ASom    T    C        0      0        2 
   5  chr5_61148156     HCab    T    C        1      2        2 
   5  chr5_61148156     HPrz    T    C        1      2        2 
   5  chr5_61148156     ZBoe    T    C        0      0        2 
   5  chr5_61148156     ZGre    T    C        0      0        2 
   5  chr5_61148156     ZHar    T    C        0      0        2 
   5  chr5_61148156   Sample    T    C        1      2        2 
   5  chr5_61150812     AAsi    C    T        0      0        2 
   5  chr5_61150812     AKia    C    T        0      0        2 
   5  chr5_61150812     AOna    C    T        0      0        2 
   5  chr5_61150812     ASom    C    T        0      0        2 
   5  chr5_61150812     HCab    C    T        1      2        2 
   5  chr5_61150812     HPrz    C    T      0.5      1        2 
   5  chr5_61150812     ZBoe    C    T        0      0        2 
   5  chr5_61150812     ZGre    C    T        0      0        2 
   5  chr5_61150812     ZHar    C    T        0      0        2 
   5  chr5_61150812   Sample    C    T        1      2        2 
   5  chr5_61151756     AAsi    C    T        0      0        2 
   5  chr5_61151756     AKia    C    T        0      0        2 
   5  chr5_61151756     AOna    C    T        0      0        2 
   5  chr5_61151756     ASom    C    T        0      0        2 
   5  chr5_61151756     HCab    C    T        1      2        2 
   5  chr5_61151756     HPrz    C    T      0.5      1        2 
   5  chr5_61151756     ZBoe    C    T        0      0        2 
   5  chr5_61151756     ZGre    C    T        0      0        2 
   5  chr5_61151756     ZHar    C    T        0      0        2 
   5  chr5_61151756   Sample    C    T        1      2        2 
   5  chr5_61152014     AAsi    T    C        0      0        2 
   5  chr5_61152014     AKia    T    C        0      0        2 
   5  chr5_61152014     AOna    T    C        0      0        2 
   5  chr5_61152014     ASom    T    C        0      0        2 
   5  chr5_61152014     HCab    T    C        1      2        2 
   5  chr5_61152014     HPrz    T    C        1      2        2 
   5  chr5_61152014     ZBoe    T    C        0      0        2 
   5  chr5_61152014     ZGre    T    C        0      0        2 
   5  chr5_61152014     ZHar    T    C        0      0        2 
   5  chr5_61152014   Sample    T    C        1      2        2 
   5  chr5_61154659     AAsi    G    T        1      2        2 
   5  chr5_61154659     AKia    G    T        0      0        2 
   5  chr5_61154659     AOna    G    T        0      0        2 
   5  chr5_61154659     ASom    G    T        0      0        2 
   5  chr5_61154659     HCab    G    T        0      0        2 
   5  chr5_61154659     HPrz    G    T        0      0        2 
   5  chr5_61154659     ZBoe    G    T        0      0        2 
   5  chr5_61154659     ZGre    G    T        0      0        2 
   5  chr5_61154659     ZHar    G    T        0      0        2 
   5  chr5_61154659   Sample    G    T        0      0        2 
   5  chr5_61154974     AAsi    A    G        0      0        2 
   5  chr5_61154974     AKia    A    G        0      0        2 
   5  chr5_61154974     AOna    A    G        0      0        2 
   5  chr5_61154974     ASom    A    G        0      0        2 
   5  chr5_61154974     HCab    A    G      0.5      1        2 
   5  chr5_61154974     HPrz    A    G        0      0        2 
   5  chr5_61154974     ZBoe    A    G        0      0        2 
   5  chr5_61154974     ZGre    A    G        0      0        2 
   5  chr5_61154974     ZHar    A    G        0      0        2 
   5  chr5_61154974   Sample    A    G        1      2        2 
   5  chr5_61156190     AAsi    C    T        0      0        2 
   5  chr5_61156190     AKia    C    T        0      0        2 
   5  chr5_61156190     AOna    C    T        0      0        2 
   5  chr5_61156190     ASom    C    T        0      0        2 
   5  chr5_61156190     HCab    C    T        0      0        2 
   5  chr5_61156190     HPrz    C    T      0.5      1        2 
   5  chr5_61156190     ZBoe    C    T        0      0        2 
   5  chr5_61156190     ZGre    C    T        0      0        2 
   5  chr5_61156190     ZHar    C    T        0      0        2 
   5  chr5_61156190   Sample    C    T        0      0        2 
   5  chr5_61181708     AAsi    T    C        0      0        2 
   5  chr5_61181708     AKia    T    C        0      0        2 
   5  chr5_61181708     AOna    T    C        0      0        2 
   5  chr5_61181708     ASom    T    C        0      0        2 
   5  chr5_61181708     HCab    T    C        1      2        2 
   5  chr5_61181708     HPrz    T    C        1      2        2 
   5  chr5_61181708     ZBoe    T    C        0      0        2 
   5  chr5_61181708     ZGre    T    C        0      0        2 
   5  chr5_61181708     ZHar    T    C        0      0        2 
   5  chr5_61181708   Sample    T    C        1      2        2 
   5  chr5_61184481     AAsi    T    A      0.5      1        2 
   5  chr5_61184481     AKia    T    A        0      0        2 
   5  chr5_61184481     AOna    T    A        0      0        2 
   5  chr5_61184481     ASom    T    A        0      0        2 
   5  chr5_61184481     HCab    T    A        0      0        2 
   5  chr5_61184481     HPrz    T    A        0      0        2 
   5  chr5_61184481     ZBoe    T    A        0      0        2 
   5  chr5_61184481     ZGre    T    A        0      0        2 
   5  chr5_61184481     ZHar    T    A        0      0        2 
   5  chr5_61184481   Sample    T    A        0      0        2 
   5  chr5_61189659     AAsi    G    A        0      0        2 
   5  chr5_61189659     AKia    G    A        0      0        2 
   5  chr5_61189659     AOna    G    A        1      2        2 
   5  chr5_61189659     ASom    G    A        0      0        2 
   5  chr5_61189659     HCab    G    A        0      0        2 
   5  chr5_61189659     HPrz    G    A        0      0        2 
   5  chr5_61189659     ZBoe    G    A        0      0        2 
   5  chr5_61189659     ZGre    G    A        0      0        2 
   5  chr5_61189659     ZHar    G    A        0      0        2 
   5  chr5_61189659   Sample    G    A        0      0        2 
   5  chr5_61192020     AAsi    T    C        0      0        2 
   5  chr5_61192020     AKia    T    C        0      0        2 
   5  chr5_61192020     AOna    T    C        0      0        2 
   5  chr5_61192020     ASom    T    C        0      0        2 
   5  chr5_61192020     HCab    T    C      0.5      1        2 
   5  chr5_61192020     HPrz    T    C        1      2        2 
   5  chr5_61192020     ZBoe    T    C        0      0        2 
   5  chr5_61192020     ZGre    T    C        0      0        2 
   5  chr5_61192020     ZHar    T    C        0      0        2 
   5  chr5_61192020   Sample    T    C        1      2        2 
   5  chr5_61194067     AAsi    T    C        0      0        2 
   5  chr5_61194067     AKia    T    C        0      0        2 
   5  chr5_61194067     AOna    T    C        0      0        2 
   5  chr5_61194067     ASom    T    C        0      0        2 
   5  chr5_61194067     HCab    T    C      0.5      1        2 
   5  chr5_61194067     HPrz    T    C        0      0        2 
   5  chr5_61194067     ZBoe    T    C        0      0        2 
   5  chr5_61194067     ZGre    T    C        1      2        2 
   5  chr5_61194067     ZHar    T    C        0      0        2 
   5  chr5_61194067   Sample    T    C        0      0        2 
   5  chr5_61194220     AAsi    C    G        0      0        2 
   5  chr5_61194220     AKia    C    G        1      2        2 
   5  chr5_61194220     AOna    C    G        0      0        2 
   5  chr5_61194220     ASom    C    G        0      0        2 
   5  chr5_61194220     HCab    C    G        0      0        2 
   5  chr5_61194220     HPrz    C    G        0      0        2 
   5  chr5_61194220     ZBoe    C    G        0      0        2 
   5  chr5_61194220     ZGre    C    G        0      0        2 
   5  chr5_61194220     ZHar    C    G        0      0        2 
   5  chr5_61194220   Sample    C    G        0      0        2 
   5  chr5_61199726     AAsi    A    G        0      0        2 
   5  chr5_61199726     AKia    A    G        0      0        2 
   5  chr5_61199726     AOna    A    G        0      0        2 
   5  chr5_61199726     ASom    A    G        0      0        2 
   5  chr5_61199726     HCab    A    G        0      0        2 
   5  chr5_61199726     HPrz    A    G        0      0        2 
   5  chr5_61199726     ZBoe    A    G        0      0        2 
   5  chr5_61199726     ZGre    A    G        1      2        2 
   5  chr5_61199726     ZHar    A    G        1      2        2 
   5  chr5_61199726   Sample    A    G        0      0        2 
   5  chr5_61202986     AAsi    C    A        0      0        2 
   5  chr5_61202986     AKia    C    A        1      2        2 
   5  chr5_61202986     AOna    C    A        0      0        2 
   5  chr5_61202986     ASom    C    A        0      0        2 
   5  chr5_61202986     HCab    C    A        0      0        2 
   5  chr5_61202986     HPrz    C    A        0      0        2 
   5  chr5_61202986     ZBoe    C    A        0      0        2 
   5  chr5_61202986     ZGre    C    A        0      0        2 
   5  chr5_61202986     ZHar    C    A        0      0        2 
   5  chr5_61202986   Sample    C    A        0      0        2 
   5  chr5_61205554     AAsi    G    C        0      0        2 
   5  chr5_61205554     AKia    G    C        0      0        2 
   5  chr5_61205554     AOna    G    C        0      0        2 
   5  chr5_61205554     ASom    G    C        0      0        2 
   5  chr5_61205554     HCab    G    C        1      2        2 
   5  chr5_61205554     HPrz    G    C        1      2        2 
   5  chr5_61205554     ZBoe    G    C        0      0        2 
   5  chr5_61205554     ZGre    G    C        0      0        2 
   5  chr5_61205554     ZHar    G    C        0      0        2 
   5  chr5_61205554   Sample    G    C        1      2        2 
   5  chr5_61210426     AAsi    C    T        0      0        2 
   5  chr5_61210426     AKia    C    T        0      0        2 
   5  chr5_61210426     AOna    C    T        0      0        2 
   5  chr5_61210426     ASom    C    T        0      0        2 
   5  chr5_61210426     HCab    C    T        1      2        2 
   5  chr5_61210426     HPrz    C    T        1      2        2 
   5  chr5_61210426     ZBoe    C    T        0      0        2 
   5  chr5_61210426     ZGre    C    T        0      0        2 
   5  chr5_61210426     ZHar    C    T        0      0        2 
   5  chr5_61210426   Sample    C    T        1      2        2 
   5  chr5_61219346     AAsi    G    C        0      0        2 
   5  chr5_61219346     AKia    G    C        0      0        2 
   5  chr5_61219346     AOna    G    C        0      0        2 
   5  chr5_61219346     ASom    G    C        0      0        2 
   5  chr5_61219346     HCab    G    C        0      0        2 
   5  chr5_61219346     HPrz    G    C        0      0        2 
   5  chr5_61219346     ZBoe    G    C      0.5      1        2 
   5  chr5_61219346     ZGre    G    C        0      0        2 
   5  chr5_61219346     ZHar    G    C        0      0        2 
   5  chr5_61219346   Sample    G    C        0      0        2 
   5  chr5_61225982     AAsi    T    C        1      2        2 
   5  chr5_61225982     AKia    T    C        0      0        2 
   5  chr5_61225982     AOna    T    C        0      0        2 
   5  chr5_61225982     ASom    T    C        1      2        2 
   5  chr5_61225982     HCab    T    C        0      0        2 
   5  chr5_61225982     HPrz    T    C        0      0        2 
   5  chr5_61225982     ZBoe    T    C        0      0        2 
   5  chr5_61225982     ZGre    T    C        0      0        2 
   5  chr5_61225982     ZHar    T    C        0      0        2 
   5  chr5_61225982   Sample    T    C        0      0        2 
   5  chr5_61235012     AAsi    T    C        0      0        2 
   5  chr5_61235012     AKia    T    C        0      0        2 
   5  chr5_61235012     AOna    T    C        0      0        2 
   5  chr5_61235012     ASom    T    C        0      0        2 
   5  chr5_61235012     HCab    T    C        1      2        2 
   5  chr5_61235012     HPrz    T    C        1      2        2 
   5  chr5_61235012     ZBoe    T    C        0      0        2 
   5  chr5_61235012     ZGre    T    C        0      0        2 
   5  chr5_61235012     ZHar    T    C        0      0        2 
   5  chr5_61235012   Sample    T    C        1      2        2 
   5  chr5_61247140     AAsi    A    G        0      0        2 
   5  chr5_61247140     AKia    A    G        1      2        2 
   5  chr5_61247140     AOna    A    G        0      0        2 
   5  chr5_61247140     ASom    A    G        0      0        2 
   5  chr5_61247140     HCab    A    G        0      0        2 
   5  chr5_61247140     HPrz    A    G        0      0        2 
   5  chr5_61247140     ZBoe    A    G        0      0        2 
   5  chr5_61247140     ZGre    A    G        0      0        2 
   5  chr5_61247140     ZHar    A    G        0      0        2 
   5  chr5_61247140   Sample    A    G        0      0        2 
   5  chr5_61261955     AAsi    A    G        0      0        2 
   5  chr5_61261955     AKia    A    G        0      0        2 
   5  chr5_61261955     AOna    A    G        0      0        2 
   5  chr5_61261955     ASom    A    G        0      0        2 
   5  chr5_61261955     HCab    A    G        0      0        2 
   5  chr5_61261955     HPrz    A    G        0      0        2 
   5  chr5_61261955     ZBoe    A    G      0.5      1        2 
   5  chr5_61261955     ZGre    A    G        0      0        2 
   5  chr5_61261955     ZHar    A    G        0      0        2 
   5  chr5_61261955   Sample    A    G        0      0        2 
   5  chr5_61265446     AAsi    G    T        0      0        2 
   5  chr5_61265446     AKia    G    T        0      0        2 
   5  chr5_61265446     AOna    G    T        0      0        2 
   5  chr5_61265446     ASom    G    T        0      0        2 
   5  chr5_61265446     HCab    G    T        0      0        2 
   5  chr5_61265446     HPrz    G    T        1      2        2 
   5  chr5_61265446     ZBoe    G    T        0      0        2 
   5  chr5_61265446     ZGre    G    T        0      0        2 
   5  chr5_61265446     ZHar    G    T        0      0        2 
   5  chr5_61265446   Sample    G    T        1      2        2 
   5  chr5_61266471     AAsi    A    G        0      0        2 
   5  chr5_61266471     AKia    A    G        0      0        2 
   5  chr5_61266471     AOna    A    G        0      0        2 
   5  chr5_61266471     ASom    A    G        0      0        2 
   5  chr5_61266471     HCab    A    G        0      0        2 
   5  chr5_61266471     HPrz    A    G        0      0        2 
   5  chr5_61266471     ZBoe    A    G        0      0        2 
   5  chr5_61266471     ZGre    A    G      0.5      1        2 
   5  chr5_61266471     ZHar    A    G        0      0        2 
   5  chr5_61266471   Sample    A    G        0      0        2 
   5  chr5_61267179     AAsi    G    A        0      0        2 
   5  chr5_61267179     AKia    G    A        0      0        2 
   5  chr5_61267179     AOna    G    A        0      0        2 
   5  chr5_61267179     ASom    G    A        0      0        2 
   5  chr5_61267179     HCab    G    A        0      0        2 
   5  chr5_61267179     HPrz    G    A      0.5      1        2 
   5  chr5_61267179     ZBoe    G    A        0      0        2 
   5  chr5_61267179     ZGre    G    A        0      0        2 
   5  chr5_61267179     ZHar    G    A        0      0        2 
   5  chr5_61267179   Sample    G    A        0      0        2 
   5  chr5_61268992     AAsi    G    A        0      0        2 
   5  chr5_61268992     AKia    G    A        0      0        2 
   5  chr5_61268992     AOna    G    A        0      0        2 
   5  chr5_61268992     ASom    G    A        0      0        2 
   5  chr5_61268992     HCab    G    A        0      0        2 
   5  chr5_61268992     HPrz    G    A        0      0        2 
   5  chr5_61268992     ZBoe    G    A      0.5      1        2 
   5  chr5_61268992     ZGre    G    A        0      0        2 
   5  chr5_61268992     ZHar    G    A        0      0        2 
   5  chr5_61268992   Sample    G    A        0      0        2 
   5  chr5_61276093     AAsi    G    A        0      0        2 
   5  chr5_61276093     AKia    G    A        0      0        2 
   5  chr5_61276093     AOna    G    A        0      0        2 
   5  chr5_61276093     ASom    G    A        0      0        2 
   5  chr5_61276093     HCab    G    A        1      2        2 
   5  chr5_61276093     HPrz    G    A        1      2        2 
   5  chr5_61276093     ZBoe    G    A        0      0        2 
   5  chr5_61276093     ZGre    G    A        0      0        2 
   5  chr5_61276093     ZHar    G    A        0      0        2 
   5  chr5_61276093   Sample    G    A        1      2        2 
   5  chr5_61284833     AAsi    G    T      0.5      1        2 
   5  chr5_61284833     AKia    G    T        0      0        2 
   5  chr5_61284833     AOna    G    T        0      0        2 
   5  chr5_61284833     ASom    G    T        0      0        2 
   5  chr5_61284833     HCab    G    T        0      0        2 
   5  chr5_61284833     HPrz    G    T        0      0        2 
   5  chr5_61284833     ZBoe    G    T        0      0        2 
   5  chr5_61284833     ZGre    G    T        0      0        2 
   5  chr5_61284833     ZHar    G    T        0      0        2 
   5  chr5_61284833   Sample    G    T        0      0        2 
   5  chr5_61287260     AAsi    T    G        0      0        2 
   5  chr5_61287260     AKia    T    G        0      0        2 
   5  chr5_61287260     AOna    T    G        0      0        2 
   5  chr5_61287260     ASom    T    G        0      0        2 
   5  chr5_61287260     HCab    T    G        1      2        2 
   5  chr5_61287260     HPrz    T    G        1      2        2 
   5  chr5_61287260     ZBoe    T    G        0      0        2 
   5  chr5_61287260     ZGre    T    G        0      0        2 
   5  chr5_61287260     ZHar    T    G        0      0        2 
   5  chr5_61287260   Sample    T    G        1      2        2 
   5  chr5_61289102     AAsi    G    T        0      0        2 
   5  chr5_61289102     AKia    G    T        0      0        2 
   5  chr5_61289102     AOna    G    T      0.5      1        2 
   5  chr5_61289102     ASom    G    T        0      0        2 
   5  chr5_61289102     HCab    G    T        0      0        2 
   5  chr5_61289102     HPrz    G    T        0      0        2 
   5  chr5_61289102     ZBoe    G    T        0      0        2 
   5  chr5_61289102     ZGre    G    T        0      0        2 
   5  chr5_61289102     ZHar    G    T        0      0        2 
   5  chr5_61289102   Sample    G    T        0      0        2 
   5  chr5_61292913     AAsi    A    G      0.5      1        2 
   5  chr5_61292913     AKia    A    G        0      0        2 
   5  chr5_61292913     AOna    A    G        0      0        2 
   5  chr5_61292913     ASom    A    G        1      2        2 
   5  chr5_61292913     HCab    A    G        0      0        2 
   5  chr5_61292913     HPrz    A    G        0      0        2 
   5  chr5_61292913     ZBoe    A    G        0      0        2 
   5  chr5_61292913     ZGre    A    G        0      0        2 
   5  chr5_61292913     ZHar    A    G        0      0        2 
   5  chr5_61292913   Sample    A    G        0      0        2 
   5  chr5_61302002     AAsi    C    T        0      0        2 
   5  chr5_61302002     AKia    C    T        0      0        2 
   5  chr5_61302002     AOna    C    T        0      0        2 
   5  chr5_61302002     ASom    C    T        1      2        2 
   5  chr5_61302002     HCab    C    T        0      0        2 
   5  chr5_61302002     HPrz    C    T        0      0        2 
   5  chr5_61302002     ZBoe    C    T        0      0        2 
   5  chr5_61302002     ZGre    C    T        0      0        2 
   5  chr5_61302002     ZHar    C    T        0      0        2 
   5  chr5_61302002   Sample    C    T        0      0        2 
   5  chr5_61310647     AAsi    T    G        0      0        2 
   5  chr5_61310647     AKia    T    G        0      0        2 
   5  chr5_61310647     AOna    T    G        0      0        2 
   5  chr5_61310647     ASom    T    G        0      0        2 
   5  chr5_61310647     HCab    T    G        0      0        2 
   5  chr5_61310647     HPrz    T    G        1      2        2 
   5  chr5_61310647     ZBoe    T    G        0      0        2 
   5  chr5_61310647     ZGre    T    G        0      0        2 
   5  chr5_61310647     ZHar    T    G        0      0        2 
   5  chr5_61310647   Sample    T    G        0      0        2 
   5  chr5_61313681     AAsi    C    T        0      0        2 
   5  chr5_61313681     AKia    C    T        0      0        2 
   5  chr5_61313681     AOna    C    T        0      0        2 
   5  chr5_61313681     ASom    C    T        0      0        2 
   5  chr5_61313681     HCab    C    T        0      0        2 
   5  chr5_61313681     HPrz    C    T        0      0        2 
   5  chr5_61313681     ZBoe    C    T      0.5      1        2 
   5  chr5_61313681     ZGre    C    T        0      0        2 
   5  chr5_61313681     ZHar    C    T        0      0        2 
   5  chr5_61313681   Sample    C    T        0      0        2 
   5  chr5_61331533     AAsi    G    C        0      0        2 
   5  chr5_61331533     AKia    G    C        0      0        2 
   5  chr5_61331533     AOna    G    C        0      0        2 
   5  chr5_61331533     ASom    G    C        0      0        2 
   5  chr5_61331533     HCab    G    C        0      0        2 
   5  chr5_61331533     HPrz    G    C        0      0        2 
   5  chr5_61331533     ZBoe    G    C        0      0        2 
   5  chr5_61331533     ZGre    G    C        0      0        2 
   5  chr5_61331533     ZHar    G    C      0.5      1        2 
   5  chr5_61331533   Sample    G    C        0      0        2 
   5  chr5_61344811     AAsi    G    C        1      2        2 
   5  chr5_61344811     AKia    G    C        0      0        2 
   5  chr5_61344811     AOna    G    C        0      0        2 
   5  chr5_61344811     ASom    G    C        1      2        2 
   5  chr5_61344811     HCab    G    C        1      2        2 
   5  chr5_61344811     HPrz    G    C        1      2        2 
   5  chr5_61344811     ZBoe    G    C        0      0        2 
   5  chr5_61344811     ZGre    G    C        0      0        2 
   5  chr5_61344811     ZHar    G    C        0      0        2 
   5  chr5_61344811   Sample    G    C        1      2        2 
   5  chr5_61366020     AAsi    T    G        0      0        2 
   5  chr5_61366020     AKia    T    G        0      0        2 
   5  chr5_61366020     AOna    T    G        0      0        2 
   5  chr5_61366020     ASom    T    G        0      0        2 
   5  chr5_61366020     HCab    T    G        1      2        2 
   5  chr5_61366020     HPrz    T    G        1      2        2 
   5  chr5_61366020     ZBoe    T    G        0      0        2 
   5  chr5_61366020     ZGre    T    G        0      0        2 
   5  chr5_61366020     ZHar    T    G        0      0        2 
   5  chr5_61366020   Sample    T    G        1      2        2 
   5  chr5_61373328     AAsi    A    C        0      0        2 
   5  chr5_61373328     AKia    A    C        0      0        2 
   5  chr5_61373328     AOna    A    C      0.5      1        2 
   5  chr5_61373328     ASom    A    C        0      0        2 
   5  chr5_61373328     HCab    A    C        0      0        2 
   5  chr5_61373328     HPrz    A    C        0      0        2 
   5  chr5_61373328     ZBoe    A    C        0      0        2 
   5  chr5_61373328     ZGre    A    C        0      0        2 
   5  chr5_61373328     ZHar    A    C        0      0        2 
   5  chr5_61373328   Sample    A    C        0      0        2 
   5  chr5_61374366     AAsi    T    C        0      0        2 
   5  chr5_61374366     AKia    T    C        0      0        2 
   5  chr5_61374366     AOna    T    C        0      0        2 
   5  chr5_61374366     ASom    T    C        0      0        2 
   5  chr5_61374366     HCab    T    C        1      2        2 
   5  chr5_61374366     HPrz    T    C        1      2        2 
   5  chr5_61374366     ZBoe    T    C        0      0        2 
   5  chr5_61374366     ZGre    T    C        0      0        2 
   5  chr5_61374366     ZHar    T    C        0      0        2 
   5  chr5_61374366   Sample    T    C        1      2        2 
   5  chr5_61377681     AAsi    C    T        0      0        2 
   5  chr5_61377681     AKia    C    T        0      0        2 
   5  chr5_61377681     AOna    C    T        0      0        2 
   5  chr5_61377681     ASom    C    T        0      0        2 
   5  chr5_61377681     HCab    C    T        1      2        2 
   5  chr5_61377681     HPrz    C    T        0      0        2 
   5  chr5_61377681     ZBoe    C    T        0      0        2 
   5  chr5_61377681     ZGre    C    T        0      0        2 
   5  chr5_61377681     ZHar    C    T        0      0        2 
   5  chr5_61377681   Sample    C    T        1      2        2 
   5  chr5_61380791     AAsi    C    T        0      0        2 
   5  chr5_61380791     AKia    C    T        0      0        2 
   5  chr5_61380791     AOna    C    T        0      0        2 
   5  chr5_61380791     ASom    C    T        0      0        2 
   5  chr5_61380791     HCab    C    T        0      0        2 
   5  chr5_61380791     HPrz    C    T        0      0        2 
   5  chr5_61380791     ZBoe    C    T      0.5      1        2 
   5  chr5_61380791     ZGre    C    T        0      0        2 
   5  chr5_61380791     ZHar    C    T        0      0        2 
   5  chr5_61380791   Sample    C    T        0      0        2 
   5  chr5_61387134     AAsi    C    T        0      0        2 
   5  chr5_61387134     AKia    C    T        0      0        2 
   5  chr5_61387134     AOna    C    T        0      0        2 
   5  chr5_61387134     ASom    C    T        0      0        2 
   5  chr5_61387134     HCab    C    T        0      0        2 
   5  chr5_61387134     HPrz    C    T        0      0        2 
   5  chr5_61387134     ZBoe    C    T      0.5      1        2 
   5  chr5_61387134     ZGre    C    T        0      0        2 
   5  chr5_61387134     ZHar    C    T        0      0        2 
   5  chr5_61387134   Sample    C    T        0      0        2 
   5  chr5_61393793     AAsi    G    A        0      0        2 
   5  chr5_61393793     AKia    G    A        0      0        2 
   5  chr5_61393793     AOna    G    A        0      0        2 
   5  chr5_61393793     ASom    G    A        0      0        2 
   5  chr5_61393793     HCab    G    A        1      2        2 
   5  chr5_61393793     HPrz    G    A        1      2        2 
   5  chr5_61393793     ZBoe    G    A        0      0        2 
   5  chr5_61393793     ZGre    G    A        0      0        2 
   5  chr5_61393793     ZHar    G    A        0      0        2 
   5  chr5_61393793   Sample    G    A        1      2        2 
   5  chr5_61395399     AAsi    G    T        0      0        2 
   5  chr5_61395399     AKia    G    T        0      0        2 
   5  chr5_61395399     AOna    G    T        1      2        2 
   5  chr5_61395399     ASom    G    T        0      0        2 
   5  chr5_61395399     HCab    G    T        0      0        2 
   5  chr5_61395399     HPrz    G    T        0      0        2 
   5  chr5_61395399     ZBoe    G    T        0      0        2 
   5  chr5_61395399     ZGre    G    T        0      0        2 
   5  chr5_61395399     ZHar    G    T        0      0        2 
   5  chr5_61395399   Sample    G    T        0      0        2 
   5  chr5_61396334     AAsi    G    A        0      0        2 
   5  chr5_61396334     AKia    G    A        0      0        2 
   5  chr5_61396334     AOna    G    A        0      0        2 
   5  chr5_61396334     ASom    G    A        0      0        2 
   5  chr5_61396334     HCab    G    A        0      0        2 
   5  chr5_61396334     HPrz    G    A        0      0        2 
   5  chr5_61396334     ZBoe    G    A      0.5      1        2 
   5  chr5_61396334     ZGre    G    A        0      0        2 
   5  chr5_61396334     ZHar    G    A        0      0        2 
   5  chr5_61396334   Sample    G    A        0      0        2 
   5  chr5_61396390     AAsi    T    C        0      0        2 
   5  chr5_61396390     AKia    T    C        0      0        2 
   5  chr5_61396390     AOna    T    C        0      0        2 
   5  chr5_61396390     ASom    T    C        0      0        2 
   5  chr5_61396390     HCab    T    C        0      0        2 
   5  chr5_61396390     HPrz    T    C        0      0        2 
   5  chr5_61396390     ZBoe    T    C        1      2        2 
   5  chr5_61396390     ZGre    T    C        1      2        2 
   5  chr5_61396390     ZHar    T    C        1      2        2 
   5  chr5_61396390   Sample    T    C        0      0        2 
   5  chr5_61401640     AAsi    A    C        0      0        2 
   5  chr5_61401640     AKia    A    C        0      0        2 
   5  chr5_61401640     AOna    A    C        1      2        2 
   5  chr5_61401640     ASom    A    C        0      0        2 
   5  chr5_61401640     HCab    A    C        0      0        2 
   5  chr5_61401640     HPrz    A    C        0      0        2 
   5  chr5_61401640     ZBoe    A    C        0      0        2 
   5  chr5_61401640     ZGre    A    C        1      2        2 
   5  chr5_61401640     ZHar    A    C        1      2        2 
   5  chr5_61401640   Sample    A    C        0      0        2 
   5  chr5_61405437     AAsi    C    T        0      0        2 
   5  chr5_61405437     AKia    C    T        0      0        2 
   5  chr5_61405437     AOna    C    T      0.5      1        2 
   5  chr5_61405437     ASom    C    T        0      0        2 
   5  chr5_61405437     HCab    C    T        0      0        2 
   5  chr5_61405437     HPrz    C    T        0      0        2 
   5  chr5_61405437     ZBoe    C    T        0      0        2 
   5  chr5_61405437     ZGre    C    T        0      0        2 
   5  chr5_61405437     ZHar    C    T        0      0        2 
   5  chr5_61405437   Sample    C    T        0      0        2 
   5  chr5_61411888     AAsi    T    C        0      0        2 
   5  chr5_61411888     AKia    T    C      0.5      1        2 
   5  chr5_61411888     AOna    T    C      0.5      1        2 
   5  chr5_61411888     ASom    T    C        0      0        2 
   5  chr5_61411888     HCab    T    C        0      0        2 
   5  chr5_61411888     HPrz    T    C        0      0        2 
   5  chr5_61411888     ZBoe    T    C        0      0        2 
   5  chr5_61411888     ZGre    T    C        0      0        2 
   5  chr5_61411888     ZHar    T    C        0      0        2 
   5  chr5_61411888   Sample    T    C        0      0        2 
   5  chr5_61419624     AAsi    A    G        1      2        2 
   5  chr5_61419624     AKia    A    G        0      0        2 
   5  chr5_61419624     AOna    A    G        0      0        2 
   5  chr5_61419624     ASom    A    G        1      2        2 
   5  chr5_61419624     HCab    A    G        0      0        2 
   5  chr5_61419624     HPrz    A    G        0      0        2 
   5  chr5_61419624     ZBoe    A    G        0      0        2 
   5  chr5_61419624     ZGre    A    G        0      0        2 
   5  chr5_61419624     ZHar    A    G        0      0        2 
   5  chr5_61419624   Sample    A    G        0      0        2 
   5  chr5_61421088     AAsi    T    C        0      0        2 
   5  chr5_61421088     AKia    T    C        0      0        2 
   5  chr5_61421088     AOna    T    C        0      0        2 
   5  chr5_61421088     ASom    T    C        0      0        2 
   5  chr5_61421088     HCab    T    C        1      2        2 
   5  chr5_61421088     HPrz    T    C        1      2        2 
   5  chr5_61421088     ZBoe    T    C        0      0        2 
   5  chr5_61421088     ZGre    T    C        0      0        2 
   5  chr5_61421088     ZHar    T    C        0      0        2 
   5  chr5_61421088   Sample    T    C        1      2        2 
   5  chr5_61431046     AAsi    C    T        0      0        2 
   5  chr5_61431046     AKia    C    T        0      0        2 
   5  chr5_61431046     AOna    C    T        0      0        2 
   5  chr5_61431046     ASom    C    T        0      0        2 
   5  chr5_61431046     HCab    C    T        1      2        2 
   5  chr5_61431046     HPrz    C    T        1      2        2 
   5  chr5_61431046     ZBoe    C    T        0      0        2 
   5  chr5_61431046     ZGre    C    T        0      0        2 
   5  chr5_61431046     ZHar    C    T        0      0        2 
   5  chr5_61431046   Sample    C    T        1      2        2 
   5  chr5_61444897     AAsi    G    A        0      0        2 
   5  chr5_61444897     AKia    G    A        0      0        2 
   5  chr5_61444897     AOna    G    A        0      0        2 
   5  chr5_61444897     ASom    G    A        0      0        2 
   5  chr5_61444897     HCab    G    A        0      0        2 
   5  chr5_61444897     HPrz    G    A        0      0        2 
   5  chr5_61444897     ZBoe    G    A        0      0        2 
   5  chr5_61444897     ZGre    G    A      0.5      1        2 
   5  chr5_61444897     ZHar    G    A        0      0        2 
   5  chr5_61444897   Sample    G    A        0      0        2 
   5  chr5_61446396     AAsi    C    A        0      0        2 
   5  chr5_61446396     AKia    C    A        0      0        2 
   5  chr5_61446396     AOna    C    A        0      0        2 
   5  chr5_61446396     ASom    C    A        0      0        2 
   5  chr5_61446396     HCab    C    A        1      2        2 
   5  chr5_61446396     HPrz    C    A        1      2        2 
   5  chr5_61446396     ZBoe    C    A        0      0        2 
   5  chr5_61446396     ZGre    C    A        0      0        2 
   5  chr5_61446396     ZHar    C    A        0      0        2 
   5  chr5_61446396   Sample    C    A        1      2        2 
   5  chr5_61456358     AAsi    A    T        0      0        2 
   5  chr5_61456358     AKia    A    T        0      0        2 
   5  chr5_61456358     AOna    A    T        0      0        2 
   5  chr5_61456358     ASom    A    T        0      0        2 
   5  chr5_61456358     HCab    A    T        0      0        2 
   5  chr5_61456358     HPrz    A    T        0      0        2 
   5  chr5_61456358     ZBoe    A    T        1      2        2 
   5  chr5_61456358     ZGre    A    T        0      0        2 
   5  chr5_61456358     ZHar    A    T        0      0        2 
   5  chr5_61456358   Sample    A    T        0      0        2 
   5  chr5_61462374     AAsi    C    T        0      0        2 
   5  chr5_61462374     AKia    C    T        1      2        2 
   5  chr5_61462374     AOna    C    T        1      2        2 
   5  chr5_61462374     ASom    C    T        0      0        2 
   5  chr5_61462374     HCab    C    T        0      0        2 
   5  chr5_61462374     HPrz    C    T        0      0        2 
   5  chr5_61462374     ZBoe    C    T        0      0        2 
   5  chr5_61462374     ZGre    C    T        0      0        2 
   5  chr5_61462374     ZHar    C    T        0      0        2 
   5  chr5_61462374   Sample    C    T        0      0        2 
   5  chr5_61467138     AAsi    C    T        0      0        2 
   5  chr5_61467138     AKia    C    T        0      0        2 
   5  chr5_61467138     AOna    C    T        0      0        2 
   5  chr5_61467138     ASom    C    T        0      0        2 
   5  chr5_61467138     HCab    C    T        0      0        2 
   5  chr5_61467138     HPrz    C    T        0      0        2 
   5  chr5_61467138     ZBoe    C    T        0      0        2 
   5  chr5_61467138     ZGre    C    T      0.5      1        2 
   5  chr5_61467138     ZHar    C    T        0      0        2 
   5  chr5_61467138   Sample    C    T        0      0        2 
   5  chr5_61481387     AAsi    C    T        0      0        2 
   5  chr5_61481387     AKia    C    T        0      0        2 
   5  chr5_61481387     AOna    C    T        0      0        2 
   5  chr5_61481387     ASom    C    T        0      0        2 
   5  chr5_61481387     HCab    C    T        0      0        2 
   5  chr5_61481387     HPrz    C    T      0.5      1        2 
   5  chr5_61481387     ZBoe    C    T        0      0        2 
   5  chr5_61481387     ZGre    C    T        0      0        2 
   5  chr5_61481387     ZHar    C    T        0      0        2 
   5  chr5_61481387   Sample    C    T        0      0        2 
   5  chr5_61487282     AAsi    C    T        0      0        2 
   5  chr5_61487282     AKia    C    T        0      0        2 
   5  chr5_61487282     AOna    C    T        0      0        2 
   5  chr5_61487282     ASom    C    T        0      0        2 
   5  chr5_61487282     HCab    C    T        0      0        2 
   5  chr5_61487282     HPrz    C    T        0      0        2 
   5  chr5_61487282     ZBoe    C    T        1      2        2 
   5  chr5_61487282     ZGre    C    T        0      0        2 
   5  chr5_61487282     ZHar    C    T        1      2        2 
   5  chr5_61487282   Sample    C    T        0      0        2 
   5  chr5_61505637     AAsi    G    C        0      0        2 
   5  chr5_61505637     AKia    G    C        0      0        2 
   5  chr5_61505637     AOna    G    C        0      0        2 
   5  chr5_61505637     ASom    G    C        0      0        2 
   5  chr5_61505637     HCab    G    C      0.5      1        2 
   5  chr5_61505637     HPrz    G    C        0      0        2 
   5  chr5_61505637     ZBoe    G    C        0      0        2 
   5  chr5_61505637     ZGre    G    C        0      0        2 
   5  chr5_61505637     ZHar    G    C        0      0        2 
   5  chr5_61505637   Sample    G    C        0      0        2 
   5  chr5_61506785     AAsi    G    A      0.5      1        2 
   5  chr5_61506785     AKia    G    A        0      0        2 
   5  chr5_61506785     AOna    G    A        0      0        2 
   5  chr5_61506785     ASom    G    A        0      0        2 
   5  chr5_61506785     HCab    G    A        0      0        2 
   5  chr5_61506785     HPrz    G    A        0      0        2 
   5  chr5_61506785     ZBoe    G    A        0      0        2 
   5  chr5_61506785     ZGre    G    A        0      0        2 
   5  chr5_61506785     ZHar    G    A        0      0        2 
   5  chr5_61506785   Sample    G    A        0      0        2 
   5  chr5_61513632     AAsi    T    C        0      0        2 
   5  chr5_61513632     AKia    T    C        0      0        2 
   5  chr5_61513632     AOna    T    C      0.5      1        2 
   5  chr5_61513632     ASom    T    C        0      0        2 
   5  chr5_61513632     HCab    T    C        0      0        2 
   5  chr5_61513632     HPrz    T    C        0      0        2 
   5  chr5_61513632     ZBoe    T    C        0      0        2 
   5  chr5_61513632     ZGre    T    C        0      0        2 
   5  chr5_61513632     ZHar    T    C        0      0        2 
   5  chr5_61513632   Sample    T    C        0      0        2 
   5  chr5_61525072     AAsi    T    C        0      0        2 
   5  chr5_61525072     AKia    T    C        0      0        2 
   5  chr5_61525072     AOna    T    C        0      0        2 
   5  chr5_61525072     ASom    T    C        0      0        2 
   5  chr5_61525072     HCab    T    C      0.5      1        2 
   5  chr5_61525072     HPrz    T    C        0      0        2 
   5  chr5_61525072     ZBoe    T    C        0      0        2 
   5  chr5_61525072     ZGre    T    C        0      0        2 
   5  chr5_61525072     ZHar    T    C        0      0        2 
   5  chr5_61525072   Sample    T    C        0      0        2 
   5  chr5_61532300     AAsi    C    T      0.5      1        2 
   5  chr5_61532300     AKia    C    T        0      0        2 
   5  chr5_61532300     AOna    C    T        0      0        2 
   5  chr5_61532300     ASom    C    T        0      0        2 
   5  chr5_61532300     HCab    C    T        0      0        2 
   5  chr5_61532300     HPrz    C    T        0      0        2 
   5  chr5_61532300     ZBoe    C    T        0      0        2 
   5  chr5_61532300     ZGre    C    T        0      0        2 
   5  chr5_61532300     ZHar    C    T        0      0        2 
   5  chr5_61532300   Sample    C    T        0      0        2 
   5  chr5_61533010     AAsi    C    T        0      0        2 
   5  chr5_61533010     AKia    C    T        0      0        2 
   5  chr5_61533010     AOna    C    T        0      0        2 
   5  chr5_61533010     ASom    C    T        0      0        2 
   5  chr5_61533010     HCab    C    T        1      2        2 
   5  chr5_61533010     HPrz    C    T        1      2        2 
   5  chr5_61533010     ZBoe    C    T        0      0        2 
   5  chr5_61533010     ZGre    C    T        0      0        2 
   5  chr5_61533010     ZHar    C    T        0      0        2 
   5  chr5_61533010   Sample    C    T        1      2        2 
   5  chr5_61537823     AAsi    G    A        0      0        2 
   5  chr5_61537823     AKia    G    A        0      0        2 
   5  chr5_61537823     AOna    G    A        0      0        2 
   5  chr5_61537823     ASom    G    A        0      0        2 
   5  chr5_61537823     HCab    G    A        0      0        2 
   5  chr5_61537823     HPrz    G    A        0      0        2 
   5  chr5_61537823     ZBoe    G    A        0      0        2 
   5  chr5_61537823     ZGre    G    A      0.5      1        2 
   5  chr5_61537823     ZHar    G    A        0      0        2 
   5  chr5_61537823   Sample    G    A        0      0        2 
   5  chr5_61537837     AAsi    A    G        0      0        2 
   5  chr5_61537837     AKia    A    G        0      0        2 
   5  chr5_61537837     AOna    A    G        0      0        2 
   5  chr5_61537837     ASom    A    G        1      2        2 
   5  chr5_61537837     HCab    A    G        0      0        2 
   5  chr5_61537837     HPrz    A    G        0      0        2 
   5  chr5_61537837     ZBoe    A    G        0      0        2 
   5  chr5_61537837     ZGre    A    G        0      0        2 
   5  chr5_61537837     ZHar    A    G        0      0        2 
   5  chr5_61537837   Sample    A    G        0      0        2 
   5  chr5_61548291     AAsi    T    C        0      0        2 
   5  chr5_61548291     AKia    T    C        1      2        2 
   5  chr5_61548291     AOna    T    C        0      0        2 
   5  chr5_61548291     ASom    T    C        0      0        2 
   5  chr5_61548291     HCab    T    C        0      0        2 
   5  chr5_61548291     HPrz    T    C        0      0        2 
   5  chr5_61548291     ZBoe    T    C        0      0        2 
   5  chr5_61548291     ZGre    T    C        0      0        2 
   5  chr5_61548291     ZHar    T    C        0      0        2 
   5  chr5_61548291   Sample    T    C        0      0        2 
   5  chr5_61552426     AAsi    C    A        0      0        2 
   5  chr5_61552426     AKia    C    A        0      0        2 
   5  chr5_61552426     AOna    C    A        0      0        2 
   5  chr5_61552426     ASom    C    A        0      0        2 
   5  chr5_61552426     HCab    C    A        1      2        2 
   5  chr5_61552426     HPrz    C    A        1      2        2 
   5  chr5_61552426     ZBoe    C    A        0      0        2 
   5  chr5_61552426     ZGre    C    A        0      0        2 
   5  chr5_61552426     ZHar    C    A        0      0        2 
   5  chr5_61552426   Sample    C    A        1      2        2 
   5  chr5_61560477     AAsi    A    T        0      0        2 
   5  chr5_61560477     AKia    A    T        0      0        2 
   5  chr5_61560477     AOna    A    T        0      0        2 
   5  chr5_61560477     ASom    A    T        0      0        2 
   5  chr5_61560477     HCab    A    T        1      2        2 
   5  chr5_61560477     HPrz    A    T        1      2        2 
   5  chr5_61560477     ZBoe    A    T        0      0        2 
   5  chr5_61560477     ZGre    A    T        0      0        2 
   5  chr5_61560477     ZHar    A    T        0      0        2 
   5  chr5_61560477   Sample    A    T        1      2        2 
   5  chr5_61566369     AAsi    G    A        0      0        2 
   5  chr5_61566369     AKia    G    A        0      0        2 
   5  chr5_61566369     AOna    G    A        0      0        2 
   5  chr5_61566369     ASom    G    A        0      0        2 
   5  chr5_61566369     HCab    G    A        0      0        2 
   5  chr5_61566369     HPrz    G    A        0      0        2 
   5  chr5_61566369     ZBoe    G    A        0      0        2 
   5  chr5_61566369     ZGre    G    A        0      0        2 
   5  chr5_61566369     ZHar    G    A        1      2        2 
   5  chr5_61566369   Sample    G    A        0      0        2 
   5  chr5_61567145     AAsi    T    C        0      0        2 
   5  chr5_61567145     AKia    T    C        0      0        2 
   5  chr5_61567145     AOna    T    C        0      0        2 
   5  chr5_61567145     ASom    T    C        0      0        2 
   5  chr5_61567145     HCab    T    C        1      2        2 
   5  chr5_61567145     HPrz    T    C        1      2        2 
   5  chr5_61567145     ZBoe    T    C        0      0        2 
   5  chr5_61567145     ZGre    T    C        0      0        2 
   5  chr5_61567145     ZHar    T    C        0      0        2 
   5  chr5_61567145   Sample    T    C        1      2        2 
   5  chr5_61567220     AAsi    A    G        0      0        2 
   5  chr5_61567220     AKia    A    G        0      0        2 
   5  chr5_61567220     AOna    A    G        0      0        2 
   5  chr5_61567220     ASom    A    G        0      0        2 
   5  chr5_61567220     HCab    A    G        0      0        2 
   5  chr5_61567220     HPrz    A    G        0      0        2 
   5  chr5_61567220     ZBoe    A    G        0      0        2 
   5  chr5_61567220     ZGre    A    G        0      0        2 
   5  chr5_61567220     ZHar    A    G      0.5      1        2 
   5  chr5_61567220   Sample    A    G        0      0        2 
   5  chr5_61579028     AAsi    C    T        0      0        2 
   5  chr5_61579028     AKia    C    T        0      0        2 
   5  chr5_61579028     AOna    C    T        0      0        2 
   5  chr5_61579028     ASom    C    T        0      0        2 
   5  chr5_61579028     HCab    C    T        0      0        2 
   5  chr5_61579028     HPrz    C    T        0      0        2 
   5  chr5_61579028     ZBoe    C    T        0      0        2 
   5  chr5_61579028     ZGre    C    T        0      0        2 
   5  chr5_61579028     ZHar    C    T        1      2        2 
   5  chr5_61579028   Sample    C    T        0      0        2 
   5  chr5_61588846     AAsi    C    A        0      0        2 
   5  chr5_61588846     AKia    C    A        0      0        2 
   5  chr5_61588846     AOna    C    A      0.5      1        2 
   5  chr5_61588846     ASom    C    A        0      0        2 
   5  chr5_61588846     HCab    C    A        0      0        2 
   5  chr5_61588846     HPrz    C    A        0      0        2 
   5  chr5_61588846     ZBoe    C    A        0      0        2 
   5  chr5_61588846     ZGre    C    A        0      0        2 
   5  chr5_61588846     ZHar    C    A        0      0        2 
   5  chr5_61588846   Sample    C    A        0      0        2 
   5  chr5_61590047     AAsi    T    C        0      0        2 
   5  chr5_61590047     AKia    T    C        0      0        2 
   5  chr5_61590047     AOna    T    C        0      0        2 
   5  chr5_61590047     ASom    T    C        0      0        2 
   5  chr5_61590047     HCab    T    C        0      0        2 
   5  chr5_61590047     HPrz    T    C        0      0        2 
   5  chr5_61590047     ZBoe    T    C        0      0        2 
   5  chr5_61590047     ZGre    T    C        0      0        2 
   5  chr5_61590047     ZHar    T    C      0.5      1        2 
   5  chr5_61590047   Sample    T    C        0      0        2 
   5  chr5_61590644     AAsi    C    T        0      0        2 
   5  chr5_61590644     AKia    C    T        0      0        2 
   5  chr5_61590644     AOna    C    T        0      0        2 
   5  chr5_61590644     ASom    C    T        0      0        2 
   5  chr5_61590644     HCab    C    T        1      2        2 
   5  chr5_61590644     HPrz    C    T        1      2        2 
   5  chr5_61590644     ZBoe    C    T        0      0        2 
   5  chr5_61590644     ZGre    C    T        0      0        2 
   5  chr5_61590644     ZHar    C    T        0      0        2 
   5  chr5_61590644   Sample    C    T        1      2        2 
   5  chr5_61598083     AAsi    A    T        0      0        2 
   5  chr5_61598083     AKia    A    T        0      0        2 
   5  chr5_61598083     AOna    A    T      0.5      1        2 
   5  chr5_61598083     ASom    A    T        0      0        2 
   5  chr5_61598083     HCab    A    T        1      2        2 
   5  chr5_61598083     HPrz    A    T        1      2        2 
   5  chr5_61598083     ZBoe    A    T        0      0        2 
   5  chr5_61598083     ZGre    A    T        0      0        2 
   5  chr5_61598083     ZHar    A    T        0      0        2 
   5  chr5_61598083   Sample    A    T        1      2        2 
   5  chr5_61621830     AAsi    A    G        0      0        2 
   5  chr5_61621830     AKia    A    G        0      0        2 
   5  chr5_61621830     AOna    A    G      0.5      1        2 
   5  chr5_61621830     ASom    A    G        0      0        2 
   5  chr5_61621830     HCab    A    G        0      0        2 
   5  chr5_61621830     HPrz    A    G        0      0        2 
   5  chr5_61621830     ZBoe    A    G        0      0        2 
   5  chr5_61621830     ZGre    A    G        0      0        2 
   5  chr5_61621830     ZHar    A    G        0      0        2 
   5  chr5_61621830   Sample    A    G        0      0        2 
   5  chr5_61629174     AAsi    T    C        0      0        2 
   5  chr5_61629174     AKia    T    C        0      0        2 
   5  chr5_61629174     AOna    T    C        0      0        2 
   5  chr5_61629174     ASom    T    C        0      0        2 
   5  chr5_61629174     HCab    T    C        0      0        2 
   5  chr5_61629174     HPrz    T    C        0      0        2 
   5  chr5_61629174     ZBoe    T    C        0      0        2 
   5  chr5_61629174     ZGre    T    C      0.5      1        2 
   5  chr5_61629174     ZHar    T    C        0      0        2 
   5  chr5_61629174   Sample    T    C        0      0        2 
   5  chr5_61643640     AAsi    G    A        0      0        2 
   5  chr5_61643640     AKia    G    A      0.5      1        2 
   5  chr5_61643640     AOna    G    A        0      0        2 
   5  chr5_61643640     ASom    G    A        0      0        2 
   5  chr5_61643640     HCab    G    A        0      0        2 
   5  chr5_61643640     HPrz    G    A        0      0        2 
   5  chr5_61643640     ZBoe    G    A        0      0        2 
   5  chr5_61643640     ZGre    G    A        0      0        2 
   5  chr5_61643640     ZHar    G    A        0      0        2 
   5  chr5_61643640   Sample    G    A        0      0        2 
   5  chr5_61688311     AAsi    T    C        0      0        2 
   5  chr5_61688311     AKia    T    C        0      0        2 
   5  chr5_61688311     AOna    T    C        0      0        2 
   5  chr5_61688311     ASom    T    C        0      0        2 
   5  chr5_61688311     HCab    T    C        1      2        2 
   5  chr5_61688311     HPrz    T    C        1      2        2 
   5  chr5_61688311     ZBoe    T    C        0      0        2 
   5  chr5_61688311     ZGre    T    C        0      0        2 
   5  chr5_61688311     ZHar    T    C        0      0        2 
   5  chr5_61688311   Sample    T    C        1      2        2 
   5  chr5_61690439     AAsi    C    T        0      0        2 
   5  chr5_61690439     AKia    C    T        0      0        2 
   5  chr5_61690439     AOna    C    T        1      2        2 
   5  chr5_61690439     ASom    C    T        0      0        2 
   5  chr5_61690439     HCab    C    T        0      0        2 
   5  chr5_61690439     HPrz    C    T        0      0        2 
   5  chr5_61690439     ZBoe    C    T        0      0        2 
   5  chr5_61690439     ZGre    C    T        0      0        2 
   5  chr5_61690439     ZHar    C    T        0      0        2 
   5  chr5_61690439   Sample    C    T        0      0        2 
   5  chr5_61692897     AAsi    T    G        0      0        2 
   5  chr5_61692897     AKia    T    G        0      0        2 
   5  chr5_61692897     AOna    T    G        0      0        2 
   5  chr5_61692897     ASom    T    G        0      0        2 
   5  chr5_61692897     HCab    T    G        1      2        2 
   5  chr5_61692897     HPrz    T    G        1      2        2 
   5  chr5_61692897     ZBoe    T    G        0      0        2 
   5  chr5_61692897     ZGre    T    G        0      0        2 
   5  chr5_61692897     ZHar    T    G        0      0        2 
   5  chr5_61692897   Sample    T    G        1      2        2 
   5  chr5_61701111     AAsi    A    G        0      0        2 
   5  chr5_61701111     AKia    A    G        0      0        2 
   5  chr5_61701111     AOna    A    G        0      0        2 
   5  chr5_61701111     ASom    A    G        0      0        2 
   5  chr5_61701111     HCab    A    G        1      2        2 
   5  chr5_61701111     HPrz    A    G        1      2        2 
   5  chr5_61701111     ZBoe    A    G        0      0        2 
   5  chr5_61701111     ZGre    A    G        0      0        2 
   5  chr5_61701111     ZHar    A    G        0      0        2 
   5  chr5_61701111   Sample    A    G        1      2        2 
   5  chr5_61716197     AAsi    T    C        0      0        2 
   5  chr5_61716197     AKia    T    C        0      0        2 
   5  chr5_61716197     AOna    T    C        0      0        2 
   5  chr5_61716197     ASom    T    C        0      0        2 
   5  chr5_61716197     HCab    T    C        1      2        2 
   5  chr5_61716197     HPrz    T    C        1      2        2 
   5  chr5_61716197     ZBoe    T    C        0      0        2 
   5  chr5_61716197     ZGre    T    C        0      0        2 
   5  chr5_61716197     ZHar    T    C        0      0        2 
   5  chr5_61716197   Sample    T    C        1      2        2 
   5  chr5_61716336     AAsi    C    T        0      0        2 
   5  chr5_61716336     AKia    C    T        0      0        2 
   5  chr5_61716336     AOna    C    T        0      0        2 
   5  chr5_61716336     ASom    C    T        0      0        2 
   5  chr5_61716336     HCab    C    T        0      0        2 
   5  chr5_61716336     HPrz    C    T        0      0        2 
   5  chr5_61716336     ZBoe    C    T        0      0        2 
   5  chr5_61716336     ZGre    C    T        0      0        2 
   5  chr5_61716336     ZHar    C    T      0.5      1        2 
   5  chr5_61716336   Sample    C    T        0      0        2 
   5  chr5_61743972     AAsi    T    C        0      0        2 
   5  chr5_61743972     AKia    T    C        0      0        2 
   5  chr5_61743972     AOna    T    C        0      0        2 
   5  chr5_61743972     ASom    T    C        0      0        2 
   5  chr5_61743972     HCab    T    C        1      2        2 
   5  chr5_61743972     HPrz    T    C        1      2        2 
   5  chr5_61743972     ZBoe    T    C        0      0        2 
   5  chr5_61743972     ZGre    T    C        0      0        2 
   5  chr5_61743972     ZHar    T    C        0      0        2 
   5  chr5_61743972   Sample    T    C        1      2        2 
   5  chr5_61748072     AAsi    C    G        0      0        2 
   5  chr5_61748072     AKia    C    G        0      0        2 
   5  chr5_61748072     AOna    C    G        0      0        2 
   5  chr5_61748072     ASom    C    G        0      0        2 
   5  chr5_61748072     HCab    C    G      0.5      1        2 
   5  chr5_61748072     HPrz    C    G        0      0        2 
   5  chr5_61748072     ZBoe    C    G        0      0        2 
   5  chr5_61748072     ZGre    C    G        0      0        2 
   5  chr5_61748072     ZHar    C    G        0      0        2 
   5  chr5_61748072   Sample    C    G        1      2        2 
   5  chr5_61751524     AAsi    T    C        0      0        2 
   5  chr5_61751524     AKia    T    C        1      2        2 
   5  chr5_61751524     AOna    T    C        1      2        2 
   5  chr5_61751524     ASom    T    C        0      0        2 
   5  chr5_61751524     HCab    T    C        0      0        2 
   5  chr5_61751524     HPrz    T    C        0      0        2 
   5  chr5_61751524     ZBoe    T    C        0      0        2 
   5  chr5_61751524     ZGre    T    C        0      0        2 
   5  chr5_61751524     ZHar    T    C        0      0        2 
   5  chr5_61751524   Sample    T    C        0      0        2 
   5  chr5_61761368     AAsi    T    C        0      0        2 
   5  chr5_61761368     AKia    T    C        0      0        2 
   5  chr5_61761368     AOna    T    C        0      0        2 
   5  chr5_61761368     ASom    T    C        0      0        2 
   5  chr5_61761368     HCab    T    C        1      2        2 
   5  chr5_61761368     HPrz    T    C        1      2        2 
   5  chr5_61761368     ZBoe    T    C        0      0        2 
   5  chr5_61761368     ZGre    T    C        0      0        2 
   5  chr5_61761368     ZHar    T    C        0      0        2 
   5  chr5_61761368   Sample    T    C        1      2        2 
   5  chr5_61762124     AAsi    G    A        0      0        2 
   5  chr5_61762124     AKia    G    A        0      0        2 
   5  chr5_61762124     AOna    G    A        0      0        2 
   5  chr5_61762124     ASom    G    A        0      0        2 
   5  chr5_61762124     HCab    G    A        0      0        2 
   5  chr5_61762124     HPrz    G    A        0      0        2 
   5  chr5_61762124     ZBoe    G    A        0      0        2 
   5  chr5_61762124     ZGre    G    A      0.5      1        2 
   5  chr5_61762124     ZHar    G    A        0      0        2 
   5  chr5_61762124   Sample    G    A        0      0        2 
   5  chr5_61764280     AAsi    T    C        0      0        2 
   5  chr5_61764280     AKia    T    C        0      0        2 
   5  chr5_61764280     AOna    T    C        0      0        2 
   5  chr5_61764280     ASom    T    C        0      0        2 
   5  chr5_61764280     HCab    T    C        0      0        2 
   5  chr5_61764280     HPrz    T    C        0      0        2 
   5  chr5_61764280     ZBoe    T    C        0      0        2 
   5  chr5_61764280     ZGre    T    C      0.5      1        2 
   5  chr5_61764280     ZHar    T    C        0      0        2 
   5  chr5_61764280   Sample    T    C        0      0        2 
   5  chr5_61766906     AAsi    A    C        0      0        2 
   5  chr5_61766906     AKia    A    C        0      0        2 
   5  chr5_61766906     AOna    A    C        0      0        2 
   5  chr5_61766906     ASom    A    C        0      0        2 
   5  chr5_61766906     HCab    A    C        1      2        2 
   5  chr5_61766906     HPrz    A    C        1      2        2 
   5  chr5_61766906     ZBoe    A    C        0      0        2 
   5  chr5_61766906     ZGre    A    C        0      0        2 
   5  chr5_61766906     ZHar    A    C        0      0        2 
   5  chr5_61766906   Sample    A    C        1      2        2 
   5  chr5_61769830     AAsi    A    G        0      0        2 
   5  chr5_61769830     AKia    A    G        0      0        2 
   5  chr5_61769830     AOna    A    G        0      0        2 
   5  chr5_61769830     ASom    A    G        0      0        2 
   5  chr5_61769830     HCab    A    G        1      2        2 
   5  chr5_61769830     HPrz    A    G        1      2        2 
   5  chr5_61769830     ZBoe    A    G        0      0        2 
   5  chr5_61769830     ZGre    A    G        0      0        2 
   5  chr5_61769830     ZHar    A    G        0      0        2 
   5  chr5_61769830   Sample    A    G        1      2        2 
   5  chr5_61783194     AAsi    T    C        0      0        2 
   5  chr5_61783194     AKia    T    C        0      0        2 
   5  chr5_61783194     AOna    T    C        0      0        2 
   5  chr5_61783194     ASom    T    C        1      2        2 
   5  chr5_61783194     HCab    T    C        0      0        2 
   5  chr5_61783194     HPrz    T    C        0      0        2 
   5  chr5_61783194     ZBoe    T    C        0      0        2 
   5  chr5_61783194     ZGre    T    C        0      0        2 
   5  chr5_61783194     ZHar    T    C        0      0        2 
   5  chr5_61783194   Sample    T    C        0      0        2 
   5  chr5_61794059     AAsi    A    G      0.5      1        2 
   5  chr5_61794059     AKia    A    G        0      0        2 
   5  chr5_61794059     AOna    A    G        0      0        2 
   5  chr5_61794059     ASom    A    G        0      0        2 
   5  chr5_61794059     HCab    A    G        1      2        2 
   5  chr5_61794059     HPrz    A    G        1      2        2 
   5  chr5_61794059     ZBoe    A    G        0      0        2 
   5  chr5_61794059     ZGre    A    G        0      0        2 
   5  chr5_61794059     ZHar    A    G        0      0        2 
   5  chr5_61794059   Sample    A    G        1      2        2 
   5  chr5_61796925     AAsi    C    T        0      0        2 
   5  chr5_61796925     AKia    C    T        0      0        2 
   5  chr5_61796925     AOna    C    T        0      0        2 
   5  chr5_61796925     ASom    C    T        0      0        2 
   5  chr5_61796925     HCab    C    T        1      2        2 
   5  chr5_61796925     HPrz    C    T        1      2        2 
   5  chr5_61796925     ZBoe    C    T        0      0        2 
   5  chr5_61796925     ZGre    C    T        0      0        2 
   5  chr5_61796925     ZHar    C    T        0      0        2 
   5  chr5_61796925   Sample    C    T        1      2        2 
   5  chr5_61797752     AAsi    T    G        0      0        2 
   5  chr5_61797752     AKia    T    G        0      0        2 
   5  chr5_61797752     AOna    T    G        1      2        2 
   5  chr5_61797752     ASom    T    G        0      0        2 
   5  chr5_61797752     HCab    T    G        0      0        2 
   5  chr5_61797752     HPrz    T    G        0      0        2 
   5  chr5_61797752     ZBoe    T    G        0      0        2 
   5  chr5_61797752     ZGre    T    G        0      0        2 
   5  chr5_61797752     ZHar    T    G        0      0        2 
   5  chr5_61797752   Sample    T    G        0      0        2 
   5  chr5_61820287     AAsi    T    A        1      2        2 
   5  chr5_61820287     AKia    T    A        0      0        2 
   5  chr5_61820287     AOna    T    A        0      0        2 
   5  chr5_61820287     ASom    T    A        1      2        2 
   5  chr5_61820287     HCab    T    A        0      0        2 
   5  chr5_61820287     HPrz    T    A        0      0        2 
   5  chr5_61820287     ZBoe    T    A        0      0        2 
   5  chr5_61820287     ZGre    T    A        0      0        2 
   5  chr5_61820287     ZHar    T    A        0      0        2 
   5  chr5_61820287   Sample    T    A        0      0        2 
   5  chr5_61829399     AAsi    C    T        0      0        2 
   5  chr5_61829399     AKia    C    T        0      0        2 
   5  chr5_61829399     AOna    C    T        0      0        2 
   5  chr5_61829399     ASom    C    T        0      0        2 
   5  chr5_61829399     HCab    C    T        1      2        2 
   5  chr5_61829399     HPrz    C    T        1      2        2 
   5  chr5_61829399     ZBoe    C    T        0      0        2 
   5  chr5_61829399     ZGre    C    T        0      0        2 
   5  chr5_61829399     ZHar    C    T        0      0        2 
   5  chr5_61829399   Sample    C    T        1      2        2 
   5  chr5_61831622     AAsi    C    T        0      0        2 
   5  chr5_61831622     AKia    C    T        0      0        2 
   5  chr5_61831622     AOna    C    T      0.5      1        2 
   5  chr5_61831622     ASom    C    T        0      0        2 
   5  chr5_61831622     HCab    C    T        0      0        2 
   5  chr5_61831622     HPrz    C    T        0      0        2 
   5  chr5_61831622     ZBoe    C    T        0      0        2 
   5  chr5_61831622     ZGre    C    T        0      0        2 
   5  chr5_61831622     ZHar    C    T        0      0        2 
   5  chr5_61831622   Sample    C    T        0      0        2 
   5  chr5_61840737     AAsi    A    C        0      0        2 
   5  chr5_61840737     AKia    A    C        0      0        2 
   5  chr5_61840737     AOna    A    C        0      0        2 
   5  chr5_61840737     ASom    A    C        0      0        2 
   5  chr5_61840737     HCab    A    C        0      0        2 
   5  chr5_61840737     HPrz    A    C        0      0        2 
   5  chr5_61840737     ZBoe    A    C      0.5      1        2 
   5  chr5_61840737     ZGre    A    C        0      0        2 
   5  chr5_61840737     ZHar    A    C        0      0        2 
   5  chr5_61840737   Sample    A    C        0      0        2 
   5  chr5_61845230     AAsi    A    T        0      0        2 
   5  chr5_61845230     AKia    A    T        0      0        2 
   5  chr5_61845230     AOna    A    T      0.5      1        2 
   5  chr5_61845230     ASom    A    T        0      0        2 
   5  chr5_61845230     HCab    A    T        0      0        2 
   5  chr5_61845230     HPrz    A    T        0      0        2 
   5  chr5_61845230     ZBoe    A    T        0      0        2 
   5  chr5_61845230     ZGre    A    T        0      0        2 
   5  chr5_61845230     ZHar    A    T        0      0        2 
   5  chr5_61845230   Sample    A    T        0      0        2 
   5  chr5_61847897     AAsi    A    G        0      0        2 
   5  chr5_61847897     AKia    A    G      0.5      1        2 
   5  chr5_61847897     AOna    A    G        0      0        2 
   5  chr5_61847897     ASom    A    G        0      0        2 
   5  chr5_61847897     HCab    A    G        0      0        2 
   5  chr5_61847897     HPrz    A    G        0      0        2 
   5  chr5_61847897     ZBoe    A    G        0      0        2 
   5  chr5_61847897     ZGre    A    G        0      0        2 
   5  chr5_61847897     ZHar    A    G        0      0        2 
   5  chr5_61847897   Sample    A    G        0      0        2 
   5  chr5_61849423     AAsi    G    A        0      0        2 
   5  chr5_61849423     AKia    G    A        0      0        2 
   5  chr5_61849423     AOna    G    A        0      0        2 
   5  chr5_61849423     ASom    G    A        0      0        2 
   5  chr5_61849423     HCab    G    A      0.5      1        2 
   5  chr5_61849423     HPrz    G    A      0.5      1        2 
   5  chr5_61849423     ZBoe    G    A        0      0        2 
   5  chr5_61849423     ZGre    G    A        0      0        2 
   5  chr5_61849423     ZHar    G    A        0      0        2 
   5  chr5_61849423   Sample    G    A        1      2        2 
   5  chr5_61852170     AAsi    A    C        0      0        2 
   5  chr5_61852170     AKia    A    C      0.5      1        2 
   5  chr5_61852170     AOna    A    C        0      0        2 
   5  chr5_61852170     ASom    A    C        0      0        2 
   5  chr5_61852170     HCab    A    C        0      0        2 
   5  chr5_61852170     HPrz    A    C        0      0        2 
   5  chr5_61852170     ZBoe    A    C        0      0        2 
   5  chr5_61852170     ZGre    A    C        0      0        2 
   5  chr5_61852170     ZHar    A    C        0      0        2 
   5  chr5_61852170   Sample    A    C        0      0        2 
   5  chr5_61852446     AAsi    G    A        0      0        2 
   5  chr5_61852446     AKia    G    A        0      0        2 
   5  chr5_61852446     AOna    G    A        0      0        2 
   5  chr5_61852446     ASom    G    A        0      0        2 
   5  chr5_61852446     HCab    G    A        1      2        2 
   5  chr5_61852446     HPrz    G    A        1      2        2 
   5  chr5_61852446     ZBoe    G    A        0      0        2 
   5  chr5_61852446     ZGre    G    A        0      0        2 
   5  chr5_61852446     ZHar    G    A        0      0        2 
   5  chr5_61852446   Sample    G    A        1      2        2 
   5  chr5_61855007     AAsi    A    C        0      0        2 
   5  chr5_61855007     AKia    A    C      0.5      1        2 
   5  chr5_61855007     AOna    A    C        0      0        2 
   5  chr5_61855007     ASom    A    C        0      0        2 
   5  chr5_61855007     HCab    A    C        0      0        2 
   5  chr5_61855007     HPrz    A    C        0      0        2 
   5  chr5_61855007     ZBoe    A    C        0      0        2 
   5  chr5_61855007     ZGre    A    C        0      0        2 
   5  chr5_61855007     ZHar    A    C        0      0        2 
   5  chr5_61855007   Sample    A    C        0      0        2 
   5  chr5_61856635     AAsi    C    G        0      0        2 
   5  chr5_61856635     AKia    C    G        0      0        2 
   5  chr5_61856635     AOna    C    G        0      0        2 
   5  chr5_61856635     ASom    C    G        0      0        2 
   5  chr5_61856635     HCab    C    G      0.5      1        2 
   5  chr5_61856635     HPrz    C    G      0.5      1        2 
   5  chr5_61856635     ZBoe    C    G        0      0        2 
   5  chr5_61856635     ZGre    C    G        0      0        2 
   5  chr5_61856635     ZHar    C    G        0      0        2 
   5  chr5_61856635   Sample    C    G        1      2        2 
   5  chr5_61859929     AAsi    T    A        0      0        2 
   5  chr5_61859929     AKia    T    A        0      0        2 
   5  chr5_61859929     AOna    T    A        0      0        2 
   5  chr5_61859929     ASom    T    A        0      0        2 
   5  chr5_61859929     HCab    T    A        0      0        2 
   5  chr5_61859929     HPrz    T    A        0      0        2 
   5  chr5_61859929     ZBoe    T    A      0.5      1        2 
   5  chr5_61859929     ZGre    T    A        0      0        2 
   5  chr5_61859929     ZHar    T    A        0      0        2 
   5  chr5_61859929   Sample    T    A        0      0        2 
   5  chr5_61871721     AAsi    G    A        0      0        2 
   5  chr5_61871721     AKia    G    A        0      0        2 
   5  chr5_61871721     AOna    G    A        0      0        2 
   5  chr5_61871721     ASom    G    A        0      0        2 
   5  chr5_61871721     HCab    G    A        1      2        2 
   5  chr5_61871721     HPrz    G    A        1      2        2 
   5  chr5_61871721     ZBoe    G    A        0      0        2 
   5  chr5_61871721     ZGre    G    A        0      0        2 
   5  chr5_61871721     ZHar    G    A        0      0        2 
   5  chr5_61871721   Sample    G    A        1      2        2 
   5  chr5_61878345     AAsi    C    T        0      0        2 
   5  chr5_61878345     AKia    C    T        0      0        2 
   5  chr5_61878345     AOna    C    T        0      0        2 
   5  chr5_61878345     ASom    C    T        0      0        2 
   5  chr5_61878345     HCab    C    T        0      0        2 
   5  chr5_61878345     HPrz    C    T        0      0        2 
   5  chr5_61878345     ZBoe    C    T        0      0        2 
   5  chr5_61878345     ZGre    C    T        0      0        2 
   5  chr5_61878345     ZHar    C    T        1      2        2 
   5  chr5_61878345   Sample    C    T        0      0        2 
   5  chr5_61885696     AAsi    T    C        0      0        2 
   5  chr5_61885696     AKia    T    C        0      0        2 
   5  chr5_61885696     AOna    T    C        0      0        2 
   5  chr5_61885696     ASom    T    C        0      0        2 
   5  chr5_61885696     HCab    T    C        1      2        2 
   5  chr5_61885696     HPrz    T    C        1      2        2 
   5  chr5_61885696     ZBoe    T    C        0      0        2 
   5  chr5_61885696     ZGre    T    C        0      0        2 
   5  chr5_61885696     ZHar    T    C        0      0        2 
   5  chr5_61885696   Sample    T    C        1      2        2 
   5  chr5_61889828     AAsi    T    G        0      0        2 
   5  chr5_61889828     AKia    T    G        0      0        2 
   5  chr5_61889828     AOna    T    G        0      0        2 
   5  chr5_61889828     ASom    T    G        0      0        2 
   5  chr5_61889828     HCab    T    G        0      0        2 
   5  chr5_61889828     HPrz    T    G        0      0        2 
   5  chr5_61889828     ZBoe    T    G        0      0        2 
   5  chr5_61889828     ZGre    T    G        0      0        2 
   5  chr5_61889828     ZHar    T    G      0.5      1        2 
   5  chr5_61889828   Sample    T    G        0      0        2 
   5  chr5_61902161     AAsi    C    G        0      0        2 
   5  chr5_61902161     AKia    C    G        1      2        2 
   5  chr5_61902161     AOna    C    G      0.5      1        2 
   5  chr5_61902161     ASom    C    G        0      0        2 
   5  chr5_61902161     HCab    C    G        0      0        2 
   5  chr5_61902161     HPrz    C    G        0      0        2 
   5  chr5_61902161     ZBoe    C    G      0.5      1        2 
   5  chr5_61902161     ZGre    C    G        0      0        2 
   5  chr5_61902161     ZHar    C    G        0      0        2 
   5  chr5_61902161   Sample    C    G        0      0        2 
   5  chr5_61910270     AAsi    C    A        0      0        2 
   5  chr5_61910270     AKia    C    A        0      0        2 
   5  chr5_61910270     AOna    C    A        0      0        2 
   5  chr5_61910270     ASom    C    A        0      0        2 
   5  chr5_61910270     HCab    C    A        0      0        2 
   5  chr5_61910270     HPrz    C    A        0      0        2 
   5  chr5_61910270     ZBoe    C    A        1      2        2 
   5  chr5_61910270     ZGre    C    A        1      2        2 
   5  chr5_61910270     ZHar    C    A        1      2        2 
   5  chr5_61910270   Sample    C    A        0      0        2 
   5  chr5_61925286     AAsi    G    A        0      0        2 
   5  chr5_61925286     AKia    G    A        0      0        2 
   5  chr5_61925286     AOna    G    A      0.5      1        2 
   5  chr5_61925286     ASom    G    A        0      0        2 
   5  chr5_61925286     HCab    G    A        0      0        2 
   5  chr5_61925286     HPrz    G    A        0      0        2 
   5  chr5_61925286     ZBoe    G    A        0      0        2 
   5  chr5_61925286     ZGre    G    A        0      0        2 
   5  chr5_61925286     ZHar    G    A        0      0        2 
   5  chr5_61925286   Sample    G    A        0      0        2 
   5  chr5_61941523     AAsi    G    A      0.5      1        2 
   5  chr5_61941523     AKia    G    A        0      0        2 
   5  chr5_61941523     AOna    G    A        0      0        2 
   5  chr5_61941523     ASom    G    A        0      0        2 
   5  chr5_61941523     HCab    G    A        0      0        2 
   5  chr5_61941523     HPrz    G    A        0      0        2 
   5  chr5_61941523     ZBoe    G    A        0      0        2 
   5  chr5_61941523     ZGre    G    A        0      0        2 
   5  chr5_61941523     ZHar    G    A        0      0        2 
   5  chr5_61941523   Sample    G    A        0      0        2 
   5  chr5_61949075     AAsi    A    G        0      0        2 
   5  chr5_61949075     AKia    A    G        0      0        2 
   5  chr5_61949075     AOna    A    G        0      0        2 
   5  chr5_61949075     ASom    A    G        0      0        2 
   5  chr5_61949075     HCab    A    G        0      0        2 
   5  chr5_61949075     HPrz    A    G        0      0        2 
   5  chr5_61949075     ZBoe    A    G        0      0        2 
   5  chr5_61949075     ZGre    A    G        0      0        2 
   5  chr5_61949075     ZHar    A    G      0.5      1        2 
   5  chr5_61949075   Sample    A    G        0      0        2 
   5  chr5_61949318     AAsi    T    G        0      0        2 
   5  chr5_61949318     AKia    T    G        0      0        2 
   5  chr5_61949318     AOna    T    G        0      0        2 
   5  chr5_61949318     ASom    T    G        0      0        2 
   5  chr5_61949318     HCab    T    G        1      2        2 
   5  chr5_61949318     HPrz    T    G        1      2        2 
   5  chr5_61949318     ZBoe    T    G        0      0        2 
   5  chr5_61949318     ZGre    T    G        0      0        2 
   5  chr5_61949318     ZHar    T    G        0      0        2 
   5  chr5_61949318   Sample    T    G        1      2        2 
   5  chr5_61952411     AAsi    C    A        0      0        2 
   5  chr5_61952411     AKia    C    A        0      0        2 
   5  chr5_61952411     AOna    C    A        0      0        2 
   5  chr5_61952411     ASom    C    A        0      0        2 
   5  chr5_61952411     HCab    C    A        0      0        2 
   5  chr5_61952411     HPrz    C    A        0      0        2 
   5  chr5_61952411     ZBoe    C    A      0.5      1        2 
   5  chr5_61952411     ZGre    C    A        0      0        2 
   5  chr5_61952411     ZHar    C    A        0      0        2 
   5  chr5_61952411   Sample    C    A        0      0        2 
   5  chr5_61959032     AAsi    T    G      0.5      1        2 
   5  chr5_61959032     AKia    T    G        0      0        2 
   5  chr5_61959032     AOna    T    G        0      0        2 
   5  chr5_61959032     ASom    T    G        0      0        2 
   5  chr5_61959032     HCab    T    G        0      0        2 
   5  chr5_61959032     HPrz    T    G        0      0        2 
   5  chr5_61959032     ZBoe    T    G        0      0        2 
   5  chr5_61959032     ZGre    T    G        0      0        2 
   5  chr5_61959032     ZHar    T    G        0      0        2 
   5  chr5_61959032   Sample    T    G        0      0        2 
   5  chr5_61992140     AAsi    T    G        0      0        2 
   5  chr5_61992140     AKia    T    G        0      0        2 
   5  chr5_61992140     AOna    T    G      0.5      1        2 
   5  chr5_61992140     ASom    T    G        0      0        2 
   5  chr5_61992140     HCab    T    G        0      0        2 
   5  chr5_61992140     HPrz    T    G        0      0        2 
   5  chr5_61992140     ZBoe    T    G        0      0        2 
   5  chr5_61992140     ZGre    T    G        0      0        2 
   5  chr5_61992140     ZHar    T    G        0      0        2 
   5  chr5_61992140   Sample    T    G        0      0        2 
   5  chr5_62010892     AAsi    T    C        0      0        2 
   5  chr5_62010892     AKia    T    C        0      0        2 
   5  chr5_62010892     AOna    T    C        0      0        2 
   5  chr5_62010892     ASom    T    C        0      0        2 
   5  chr5_62010892     HCab    T    C      0.5      1        2 
   5  chr5_62010892     HPrz    T    C        0      0        2 
   5  chr5_62010892     ZBoe    T    C        0      0        2 
   5  chr5_62010892     ZGre    T    C        0      0        2 
   5  chr5_62010892     ZHar    T    C        0      0        2 
   5  chr5_62010892   Sample    T    C        0      0        2 
   5  chr5_62024327     AAsi    A    G        0      0        2 
   5  chr5_62024327     AKia    A    G        0      0        2 
   5  chr5_62024327     AOna    A    G        0      0        2 
   5  chr5_62024327     ASom    A    G        0      0        2 
   5  chr5_62024327     HCab    A    G        1      2        2 
   5  chr5_62024327     HPrz    A    G        1      2        2 
   5  chr5_62024327     ZBoe    A    G        0      0        2 
   5  chr5_62024327     ZGre    A    G        0      0        2 
   5  chr5_62024327     ZHar    A    G        0      0        2 
   5  chr5_62024327   Sample    A    G        1      2        2 
   5  chr5_62024674     AAsi    G    A        0      0        2 
   5  chr5_62024674     AKia    G    A        0      0        2 
   5  chr5_62024674     AOna    G    A        0      0        2 
   5  chr5_62024674     ASom    G    A        0      0        2 
   5  chr5_62024674     HCab    G    A        1      2        2 
   5  chr5_62024674     HPrz    G    A        1      2        2 
   5  chr5_62024674     ZBoe    G    A        0      0        2 
   5  chr5_62024674     ZGre    G    A        0      0        2 
   5  chr5_62024674     ZHar    G    A        0      0        2 
   5  chr5_62024674   Sample    G    A        1      2        2 
   5  chr5_62025472     AAsi    A    T        0      0        2 
   5  chr5_62025472     AKia    A    T        0      0        2 
   5  chr5_62025472     AOna    A    T        0      0        2 
   5  chr5_62025472     ASom    A    T        0      0        2 
   5  chr5_62025472     HCab    A    T        0      0        2 
   5  chr5_62025472     HPrz    A    T      0.5      1        2 
   5  chr5_62025472     ZBoe    A    T        0      0        2 
   5  chr5_62025472     ZGre    A    T        0      0        2 
   5  chr5_62025472     ZHar    A    T        0      0        2 
   5  chr5_62025472   Sample    A    T        0      0        2 
   5  chr5_62028331     AAsi    G    A        0      0        2 
   5  chr5_62028331     AKia    G    A        0      0        2 
   5  chr5_62028331     AOna    G    A        0      0        2 
   5  chr5_62028331     ASom    G    A        0      0        2 
   5  chr5_62028331     HCab    G    A        0      0        2 
   5  chr5_62028331     HPrz    G    A      0.5      1        2 
   5  chr5_62028331     ZBoe    G    A        0      0        2 
   5  chr5_62028331     ZGre    G    A        0      0        2 
   5  chr5_62028331     ZHar    G    A        0      0        2 
   5  chr5_62028331   Sample    G    A        0      0        2 
   5  chr5_62036752     AAsi    T    C        0      0        2 
   5  chr5_62036752     AKia    T    C        0      0        2 
   5  chr5_62036752     AOna    T    C        0      0        2 
   5  chr5_62036752     ASom    T    C        0      0        2 
   5  chr5_62036752     HCab    T    C        0      0        2 
   5  chr5_62036752     HPrz    T    C        0      0        2 
   5  chr5_62036752     ZBoe    T    C        0      0        2 
   5  chr5_62036752     ZGre    T    C        0      0        2 
   5  chr5_62036752     ZHar    T    C        1      2        2 
   5  chr5_62036752   Sample    T    C        0      0        2 
   5  chr5_62039032     AAsi    G    A        0      0        2 
   5  chr5_62039032     AKia    G    A        0      0        2 
   5  chr5_62039032     AOna    G    A        0      0        2 
   5  chr5_62039032     ASom    G    A        0      0        2 
   5  chr5_62039032     HCab    G    A        1      2        2 
   5  chr5_62039032     HPrz    G    A        1      2        2 
   5  chr5_62039032     ZBoe    G    A        0      0        2 
   5  chr5_62039032     ZGre    G    A        0      0        2 
   5  chr5_62039032     ZHar    G    A        0      0        2 
   5  chr5_62039032   Sample    G    A        1      2        2 
   5  chr5_62040949     AAsi    T    C        0      0        2 
   5  chr5_62040949     AKia    T    C        0      0        2 
   5  chr5_62040949     AOna    T    C        0      0        2 
   5  chr5_62040949     ASom    T    C        1      2        2 
   5  chr5_62040949     HCab    T    C        0      0        2 
   5  chr5_62040949     HPrz    T    C        0      0        2 
   5  chr5_62040949     ZBoe    T    C        0      0        2 
   5  chr5_62040949     ZGre    T    C        0      0        2 
   5  chr5_62040949     ZHar    T    C        0      0        2 
   5  chr5_62040949   Sample    T    C        0      0        2 
   5  chr5_62060045     AAsi    C    T        0      0        2 
   5  chr5_62060045     AKia    C    T        1      2        2 
   5  chr5_62060045     AOna    C    T      0.5      1        2 
   5  chr5_62060045     ASom    C    T        0      0        2 
   5  chr5_62060045     HCab    C    T        0      0        2 
   5  chr5_62060045     HPrz    C    T        0      0        2 
   5  chr5_62060045     ZBoe    C    T        0      0        2 
   5  chr5_62060045     ZGre    C    T        0      0        2 
   5  chr5_62060045     ZHar    C    T        0      0        2 
   5  chr5_62060045   Sample    C    T        0      0        2 
   5  chr5_62060164     AAsi    T    C        0      0        2 
   5  chr5_62060164     AKia    T    C        0      0        2 
   5  chr5_62060164     AOna    T    C        0      0        2 
   5  chr5_62060164     ASom    T    C        0      0        2 
   5  chr5_62060164     HCab    T    C        0      0        2 
   5  chr5_62060164     HPrz    T    C        0      0        2 
   5  chr5_62060164     ZBoe    T    C      0.5      1        2 
   5  chr5_62060164     ZGre    T    C        0      0        2 
   5  chr5_62060164     ZHar    T    C        0      0        2 
   5  chr5_62060164   Sample    T    C        0      0        2 
   5  chr5_62072557     AAsi    C    T        0      0        2 
   5  chr5_62072557     AKia    C    T        0      0        2 
   5  chr5_62072557     AOna    C    T        0      0        2 
   5  chr5_62072557     ASom    C    T        0      0        2 
   5  chr5_62072557     HCab    C    T        1      2        2 
   5  chr5_62072557     HPrz    C    T        0      0        2 
   5  chr5_62072557     ZBoe    C    T        0      0        2 
   5  chr5_62072557     ZGre    C    T        0      0        2 
   5  chr5_62072557     ZHar    C    T        0      0        2 
   5  chr5_62072557   Sample    C    T        0      0        2 
   5  chr5_62074427     AAsi    A    G        0      0        2 
   5  chr5_62074427     AKia    A    G        0      0        2 
   5  chr5_62074427     AOna    A    G      0.5      1        2 
   5  chr5_62074427     ASom    A    G        0      0        2 
   5  chr5_62074427     HCab    A    G        0      0        2 
   5  chr5_62074427     HPrz    A    G        0      0        2 
   5  chr5_62074427     ZBoe    A    G        0      0        2 
   5  chr5_62074427     ZGre    A    G        0      0        2 
   5  chr5_62074427     ZHar    A    G        0      0        2 
   5  chr5_62074427   Sample    A    G        0      0        2 
   5  chr5_62078248     AAsi    G    C        0      0        2 
   5  chr5_62078248     AKia    G    C        0      0        2 
   5  chr5_62078248     AOna    G    C        0      0        2 
   5  chr5_62078248     ASom    G    C        0      0        2 
   5  chr5_62078248     HCab    G    C        0      0        2 
   5  chr5_62078248     HPrz    G    C        1      2        2 
   5  chr5_62078248     ZBoe    G    C        0      0        2 
   5  chr5_62078248     ZGre    G    C        0      0        2 
   5  chr5_62078248     ZHar    G    C        0      0        2 
   5  chr5_62078248   Sample    G    C        0      0        2 
   5  chr5_62087330     AAsi    T    C        0      0        2 
   5  chr5_62087330     AKia    T    C        0      0        2 
   5  chr5_62087330     AOna    T    C        0      0        2 
   5  chr5_62087330     ASom    T    C        0      0        2 
   5  chr5_62087330     HCab    T    C        0      0        2 
   5  chr5_62087330     HPrz    T    C        0      0        2 
   5  chr5_62087330     ZBoe    T    C        0      0        2 
   5  chr5_62087330     ZGre    T    C        1      2        2 
   5  chr5_62087330     ZHar    T    C        0      0        2 
   5  chr5_62087330   Sample    T    C        0      0        2 
   5  chr5_62087489     AAsi    C    G        0      0        2 
   5  chr5_62087489     AKia    C    G        0      0        2 
   5  chr5_62087489     AOna    C    G        0      0        2 
   5  chr5_62087489     ASom    C    G        0      0        2 
   5  chr5_62087489     HCab    C    G        1      2        2 
   5  chr5_62087489     HPrz    C    G        1      2        2 
   5  chr5_62087489     ZBoe    C    G        0      0        2 
   5  chr5_62087489     ZGre    C    G        0      0        2 
   5  chr5_62087489     ZHar    C    G        0      0        2 
   5  chr5_62087489   Sample    C    G        1      2        2 
   5  chr5_62097060     AAsi    T    C        1      2        2 
   5  chr5_62097060     AKia    T    C        0      0        2 
   5  chr5_62097060     AOna    T    C        0      0        2 
   5  chr5_62097060     ASom    T    C        0      0        2 
   5  chr5_62097060     HCab    T    C        0      0        2 
   5  chr5_62097060     HPrz    T    C        0      0        2 
   5  chr5_62097060     ZBoe    T    C        0      0        2 
   5  chr5_62097060     ZGre    T    C        0      0        2 
   5  chr5_62097060     ZHar    T    C        0      0        2 
   5  chr5_62097060   Sample    T    C        0      0        2 
   5  chr5_62099049     AAsi    C    T        0      0        2 
   5  chr5_62099049     AKia    C    T        0      0        2 
   5  chr5_62099049     AOna    C    T        0      0        2 
   5  chr5_62099049     ASom    C    T        0      0        2 
   5  chr5_62099049     HCab    C    T        1      2        2 
   5  chr5_62099049     HPrz    C    T        1      2        2 
   5  chr5_62099049     ZBoe    C    T        0      0        2 
   5  chr5_62099049     ZGre    C    T        0      0        2 
   5  chr5_62099049     ZHar    C    T        0      0        2 
   5  chr5_62099049   Sample    C    T        1      2        2 
   5  chr5_62100122     AAsi    T    C        0      0        2 
   5  chr5_62100122     AKia    T    C        0      0        2 
   5  chr5_62100122     AOna    T    C        0      0        2 
   5  chr5_62100122     ASom    T    C        0      0        2 
   5  chr5_62100122     HCab    T    C        0      0        2 
   5  chr5_62100122     HPrz    T    C        0      0        2 
   5  chr5_62100122     ZBoe    T    C        0      0        2 
   5  chr5_62100122     ZGre    T    C      0.5      1        2 
   5  chr5_62100122     ZHar    T    C        0      0        2 
   5  chr5_62100122   Sample    T    C        0      0        2 
   5  chr5_62105206     AAsi    T    G        0      0        2 
   5  chr5_62105206     AKia    T    G        0      0        2 
   5  chr5_62105206     AOna    T    G        0      0        2 
   5  chr5_62105206     ASom    T    G        0      0        2 
   5  chr5_62105206     HCab    T    G        1      2        2 
   5  chr5_62105206     HPrz    T    G        1      2        2 
   5  chr5_62105206     ZBoe    T    G        0      0        2 
   5  chr5_62105206     ZGre    T    G        0      0        2 
   5  chr5_62105206     ZHar    T    G        0      0        2 
   5  chr5_62105206   Sample    T    G        1      2        2 
   5  chr5_62108717     AAsi    G    C        1      2        2 
   5  chr5_62108717     AKia    G    C        0      0        2 
   5  chr5_62108717     AOna    G    C        0      0        2 
   5  chr5_62108717     ASom    G    C        0      0        2 
   5  chr5_62108717     HCab    G    C        0      0        2 
   5  chr5_62108717     HPrz    G    C        0      0        2 
   5  chr5_62108717     ZBoe    G    C        0      0        2 
   5  chr5_62108717     ZGre    G    C        0      0        2 
   5  chr5_62108717     ZHar    G    C        0      0        2 
   5  chr5_62108717   Sample    G    C        0      0        2 
   5  chr5_62110870     AAsi    A    T        0      0        2 
   5  chr5_62110870     AKia    A    T        0      0        2 
   5  chr5_62110870     AOna    A    T        0      0        2 
   5  chr5_62110870     ASom    A    T        1      2        2 
   5  chr5_62110870     HCab    A    T        0      0        2 
   5  chr5_62110870     HPrz    A    T        0      0        2 
   5  chr5_62110870     ZBoe    A    T        0      0        2 
   5  chr5_62110870     ZGre    A    T        0      0        2 
   5  chr5_62110870     ZHar    A    T        0      0        2 
   5  chr5_62110870   Sample    A    T        0      0        2 
   5  chr5_62116528     AAsi    G    A        0      0        2 
   5  chr5_62116528     AKia    G    A        0      0        2 
   5  chr5_62116528     AOna    G    A        0      0        2 
   5  chr5_62116528     ASom    G    A        0      0        2 
   5  chr5_62116528     HCab    G    A        1      2        2 
   5  chr5_62116528     HPrz    G    A        1      2        2 
   5  chr5_62116528     ZBoe    G    A        0      0        2 
   5  chr5_62116528     ZGre    G    A        0      0        2 
   5  chr5_62116528     ZHar    G    A        0      0        2 
   5  chr5_62116528   Sample    G    A        1      2        2 
   5  chr5_62119208     AAsi    A    G        0      0        2 
   5  chr5_62119208     AKia    A    G        0      0        2 
   5  chr5_62119208     AOna    A    G        0      0        2 
   5  chr5_62119208     ASom    A    G        0      0        2 
   5  chr5_62119208     HCab    A    G        0      0        2 
   5  chr5_62119208     HPrz    A    G        0      0        2 
   5  chr5_62119208     ZBoe    A    G      0.5      1        2 
   5  chr5_62119208     ZGre    A    G        0      0        2 
   5  chr5_62119208     ZHar    A    G        0      0        2 
   5  chr5_62119208   Sample    A    G        0      0        2 
   5  chr5_62125616     AAsi    T    G        0      0        2 
   5  chr5_62125616     AKia    T    G        0      0        2 
   5  chr5_62125616     AOna    T    G        0      0        2 
   5  chr5_62125616     ASom    T    G        0      0        2 
   5  chr5_62125616     HCab    T    G        1      2        2 
   5  chr5_62125616     HPrz    T    G        1      2        2 
   5  chr5_62125616     ZBoe    T    G        0      0        2 
   5  chr5_62125616     ZGre    T    G        0      0        2 
   5  chr5_62125616     ZHar    T    G        0      0        2 
   5  chr5_62125616   Sample    T    G        1      2        2 
   5  chr5_62129217     AAsi    G    A        0      0        2 
   5  chr5_62129217     AKia    G    A        0      0        2 
   5  chr5_62129217     AOna    G    A        0      0        2 
   5  chr5_62129217     ASom    G    A        1      2        2 
   5  chr5_62129217     HCab    G    A        0      0        2 
   5  chr5_62129217     HPrz    G    A        0      0        2 
   5  chr5_62129217     ZBoe    G    A        0      0        2 
   5  chr5_62129217     ZGre    G    A        0      0        2 
   5  chr5_62129217     ZHar    G    A        0      0        2 
   5  chr5_62129217   Sample    G    A        0      0        2 
   5  chr5_62132516     AAsi    C    G        0      0        2 
   5  chr5_62132516     AKia    C    G        0      0        2 
   5  chr5_62132516     AOna    C    G        0      0        2 
   5  chr5_62132516     ASom    C    G        0      0        2 
   5  chr5_62132516     HCab    C    G        1      2        2 
   5  chr5_62132516     HPrz    C    G        1      2        2 
   5  chr5_62132516     ZBoe    C    G        0      0        2 
   5  chr5_62132516     ZGre    C    G        0      0        2 
   5  chr5_62132516     ZHar    C    G        0      0        2 
   5  chr5_62132516   Sample    C    G        1      2        2 
   5  chr5_62144950     AAsi    T    C        1      2        2 
   5  chr5_62144950     AKia    T    C        0      0        2 
   5  chr5_62144950     AOna    T    C        0      0        2 
   5  chr5_62144950     ASom    T    C        1      2        2 
   5  chr5_62144950     HCab    T    C        0      0        2 
   5  chr5_62144950     HPrz    T    C        0      0        2 
   5  chr5_62144950     ZBoe    T    C        0      0        2 
   5  chr5_62144950     ZGre    T    C        0      0        2 
   5  chr5_62144950     ZHar    T    C        0      0        2 
   5  chr5_62144950   Sample    T    C        0      0        2 
   5  chr5_62159089     AAsi    G    A        0      0        2 
   5  chr5_62159089     AKia    G    A        0      0        2 
   5  chr5_62159089     AOna    G    A        0      0        2 
   5  chr5_62159089     ASom    G    A        0      0        2 
   5  chr5_62159089     HCab    G    A        1      2        2 
   5  chr5_62159089     HPrz    G    A        1      2        2 
   5  chr5_62159089     ZBoe    G    A        0      0        2 
   5  chr5_62159089     ZGre    G    A        0      0        2 
   5  chr5_62159089     ZHar    G    A        0      0        2 
   5  chr5_62159089   Sample    G    A        1      2        2 
   5  chr5_62159819     AAsi    C    G        0      0        2 
   5  chr5_62159819     AKia    C    G        0      0        2 
   5  chr5_62159819     AOna    C    G        0      0        2 
   5  chr5_62159819     ASom    C    G        1      2        2 
   5  chr5_62159819     HCab    C    G        0      0        2 
   5  chr5_62159819     HPrz    C    G        0      0        2 
   5  chr5_62159819     ZBoe    C    G        0      0        2 
   5  chr5_62159819     ZGre    C    G        0      0        2 
   5  chr5_62159819     ZHar    C    G        0      0        2 
   5  chr5_62159819   Sample    C    G        0      0        2 
   5  chr5_62159833     AAsi    A    C        0      0        2 
   5  chr5_62159833     AKia    A    C        0      0        2 
   5  chr5_62159833     AOna    A    C        0      0        2 
   5  chr5_62159833     ASom    A    C        0      0        2 
   5  chr5_62159833     HCab    A    C        0      0        2 
   5  chr5_62159833     HPrz    A    C        0      0        2 
   5  chr5_62159833     ZBoe    A    C        0      0        2 
   5  chr5_62159833     ZGre    A    C        1      2        2 
   5  chr5_62159833     ZHar    A    C        0      0        2 
   5  chr5_62159833   Sample    A    C        0      0        2 
   5  chr5_62167392     AAsi    C    T        0      0        2 
   5  chr5_62167392     AKia    C    T        0      0        2 
   5  chr5_62167392     AOna    C    T        0      0        2 
   5  chr5_62167392     ASom    C    T        0      0        2 
   5  chr5_62167392     HCab    C    T        1      2        2 
   5  chr5_62167392     HPrz    C    T        1      2        2 
   5  chr5_62167392     ZBoe    C    T        0      0        2 
   5  chr5_62167392     ZGre    C    T        0      0        2 
   5  chr5_62167392     ZHar    C    T        0      0        2 
   5  chr5_62167392   Sample    C    T        1      2        2 
   5  chr5_62171048     AAsi    C    T        0      0        2 
   5  chr5_62171048     AKia    C    T      0.5      1        2 
   5  chr5_62171048     AOna    C    T        1      2        2 
   5  chr5_62171048     ASom    C    T        0      0        2 
   5  chr5_62171048     HCab    C    T        0      0        2 
   5  chr5_62171048     HPrz    C    T        0      0        2 
   5  chr5_62171048     ZBoe    C    T        0      0        2 
   5  chr5_62171048     ZGre    C    T        0      0        2 
   5  chr5_62171048     ZHar    C    T        0      0        2 
   5  chr5_62171048   Sample    C    T        0      0        2 
   5  chr5_62172125     AAsi    A    G        0      0        2 
   5  chr5_62172125     AKia    A    G        0      0        2 
   5  chr5_62172125     AOna    A    G        0      0        2 
   5  chr5_62172125     ASom    A    G        0      0        2 
   5  chr5_62172125     HCab    A    G        1      2        2 
   5  chr5_62172125     HPrz    A    G        1      2        2 
   5  chr5_62172125     ZBoe    A    G        0      0        2 
   5  chr5_62172125     ZGre    A    G        0      0        2 
   5  chr5_62172125     ZHar    A    G        0      0        2 
   5  chr5_62172125   Sample    A    G        1      2        2 
   5  chr5_62181782     AAsi    G    T        0      0        2 
   5  chr5_62181782     AKia    G    T        0      0        2 
   5  chr5_62181782     AOna    G    T        0      0        2 
   5  chr5_62181782     ASom    G    T        0      0        2 
   5  chr5_62181782     HCab    G    T        1      2        2 
   5  chr5_62181782     HPrz    G    T        1      2        2 
   5  chr5_62181782     ZBoe    G    T        0      0        2 
   5  chr5_62181782     ZGre    G    T        0      0        2 
   5  chr5_62181782     ZHar    G    T        0      0        2 
   5  chr5_62181782   Sample    G    T        1      2        2 
   5  chr5_62197645     AAsi    T    C        0      0        2 
   5  chr5_62197645     AKia    T    C        0      0        2 
   5  chr5_62197645     AOna    T    C        0      0        2 
   5  chr5_62197645     ASom    T    C        0      0        2 
   5  chr5_62197645     HCab    T    C        0      0        2 
   5  chr5_62197645     HPrz    T    C        0      0        2 
   5  chr5_62197645     ZBoe    T    C        0      0        2 
   5  chr5_62197645     ZGre    T    C        0      0        2 
   5  chr5_62197645     ZHar    T    C        1      2        2 
   5  chr5_62197645   Sample    T    C        0      0        2 
   5  chr5_62208120     AAsi    A    T        0      0        2 
   5  chr5_62208120     AKia    A    T        0      0        2 
   5  chr5_62208120     AOna    A    T        0      0        2 
   5  chr5_62208120     ASom    A    T        0      0        2 
   5  chr5_62208120     HCab    A    T        0      0        2 
   5  chr5_62208120     HPrz    A    T        0      0        2 
   5  chr5_62208120     ZBoe    A    T        0      0        2 
   5  chr5_62208120     ZGre    A    T        1      2        2 
   5  chr5_62208120     ZHar    A    T        0      0        2 
   5  chr5_62208120   Sample    A    T        0      0        2 
   5  chr5_62211177     AAsi    G    A        0      0        2 
   5  chr5_62211177     AKia    G    A        0      0        2 
   5  chr5_62211177     AOna    G    A        0      0        2 
   5  chr5_62211177     ASom    G    A        0      0        2 
   5  chr5_62211177     HCab    G    A        1      2        2 
   5  chr5_62211177     HPrz    G    A        1      2        2 
   5  chr5_62211177     ZBoe    G    A        0      0        2 
   5  chr5_62211177     ZGre    G    A        0      0        2 
   5  chr5_62211177     ZHar    G    A        0      0        2 
   5  chr5_62211177   Sample    G    A        1      2        2 
   5  chr5_62217473     AAsi    C    A      0.5      1        2 
   5  chr5_62217473     AKia    C    A        0      0        2 
   5  chr5_62217473     AOna    C    A        0      0        2 
   5  chr5_62217473     ASom    C    A        0      0        2 
   5  chr5_62217473     HCab    C    A        0      0        2 
   5  chr5_62217473     HPrz    C    A        0      0        2 
   5  chr5_62217473     ZBoe    C    A        0      0        2 
   5  chr5_62217473     ZGre    C    A        0      0        2 
   5  chr5_62217473     ZHar    C    A        0      0        2 
   5  chr5_62217473   Sample    C    A        0      0        2 
   5  chr5_62219622     AAsi    T    G        0      0        2 
   5  chr5_62219622     AKia    T    G        0      0        2 
   5  chr5_62219622     AOna    T    G        0      0        2 
   5  chr5_62219622     ASom    T    G        0      0        2 
   5  chr5_62219622     HCab    T    G        1      2        2 
   5  chr5_62219622     HPrz    T    G        1      2        2 
   5  chr5_62219622     ZBoe    T    G        0      0        2 
   5  chr5_62219622     ZGre    T    G        0      0        2 
   5  chr5_62219622     ZHar    T    G        0      0        2 
   5  chr5_62219622   Sample    T    G        1      2        2 
   5  chr5_62219662     AAsi    A    C      0.5      1        2 
   5  chr5_62219662     AKia    A    C        0      0        2 
   5  chr5_62219662     AOna    A    C        0      0        2 
   5  chr5_62219662     ASom    A    C        0      0        2 
   5  chr5_62219662     HCab    A    C        0      0        2 
   5  chr5_62219662     HPrz    A    C        0      0        2 
   5  chr5_62219662     ZBoe    A    C        0      0        2 
   5  chr5_62219662     ZGre    A    C        0      0        2 
   5  chr5_62219662     ZHar    A    C        0      0        2 
   5  chr5_62219662   Sample    A    C        0      0        2 
   5  chr5_62219792     AAsi    A    C        0      0        2 
   5  chr5_62219792     AKia    A    C        0      0        2 
   5  chr5_62219792     AOna    A    C        0      0        2 
   5  chr5_62219792     ASom    A    C        1      2        2 
   5  chr5_62219792     HCab    A    C        0      0        2 
   5  chr5_62219792     HPrz    A    C        0      0        2 
   5  chr5_62219792     ZBoe    A    C        0      0        2 
   5  chr5_62219792     ZGre    A    C        0      0        2 
   5  chr5_62219792     ZHar    A    C        0      0        2 
   5  chr5_62219792   Sample    A    C        0      0        2 
   5  chr5_62220530     AAsi    T    A        0      0        2 
   5  chr5_62220530     AKia    T    A        0      0        2 
   5  chr5_62220530     AOna    T    A        0      0        2 
   5  chr5_62220530     ASom    T    A        1      2        2 
   5  chr5_62220530     HCab    T    A        0      0        2 
   5  chr5_62220530     HPrz    T    A        0      0        2 
   5  chr5_62220530     ZBoe    T    A        0      0        2 
   5  chr5_62220530     ZGre    T    A        0      0        2 
   5  chr5_62220530     ZHar    T    A        0      0        2 
   5  chr5_62220530   Sample    T    A        0      0        2 
   5  chr5_62222138     AAsi    A    C        0      0        2 
   5  chr5_62222138     AKia    A    C        0      0        2 
   5  chr5_62222138     AOna    A    C        0      0        2 
   5  chr5_62222138     ASom    A    C        0      0        2 
   5  chr5_62222138     HCab    A    C        0      0        2 
   5  chr5_62222138     HPrz    A    C        0      0        2 
   5  chr5_62222138     ZBoe    A    C      0.5      1        2 
   5  chr5_62222138     ZGre    A    C        0      0        2 
   5  chr5_62222138     ZHar    A    C        0      0        2 
   5  chr5_62222138   Sample    A    C        0      0        2 
   5  chr5_62222259     AAsi    A    G        0      0        2 
   5  chr5_62222259     AKia    A    G        0      0        2 
   5  chr5_62222259     AOna    A    G        0      0        2 
   5  chr5_62222259     ASom    A    G        0      0        2 
   5  chr5_62222259     HCab    A    G        0      0        2 
   5  chr5_62222259     HPrz    A    G        0      0        2 
   5  chr5_62222259     ZBoe    A    G        0      0        2 
   5  chr5_62222259     ZGre    A    G      0.5      1        2 
   5  chr5_62222259     ZHar    A    G        0      0        2 
   5  chr5_62222259   Sample    A    G        0      0        2 
   5  chr5_62226443     AAsi    C    T        0      0        2 
   5  chr5_62226443     AKia    C    T        0      0        2 
   5  chr5_62226443     AOna    C    T        0      0        2 
   5  chr5_62226443     ASom    C    T        0      0        2 
   5  chr5_62226443     HCab    C    T        0      0        2 
   5  chr5_62226443     HPrz    C    T        0      0        2 
   5  chr5_62226443     ZBoe    C    T        0      0        2 
   5  chr5_62226443     ZGre    C    T        0      0        2 
   5  chr5_62226443     ZHar    C    T        1      2        2 
   5  chr5_62226443   Sample    C    T        0      0        2 
   5  chr5_62231468     AAsi    G    A        1      2        2 
   5  chr5_62231468     AKia    G    A        0      0        2 
   5  chr5_62231468     AOna    G    A        0      0        2 
   5  chr5_62231468     ASom    G    A        1      2        2 
   5  chr5_62231468     HCab    G    A        0      0        2 
   5  chr5_62231468     HPrz    G    A        0      0        2 
   5  chr5_62231468     ZBoe    G    A        0      0        2 
   5  chr5_62231468     ZGre    G    A        0      0        2 
   5  chr5_62231468     ZHar    G    A        0      0        2 
   5  chr5_62231468   Sample    G    A        0      0        2 
   5  chr5_62233173     AAsi    C    T        0      0        2 
   5  chr5_62233173     AKia    C    T        0      0        2 
   5  chr5_62233173     AOna    C    T        0      0        2 
   5  chr5_62233173     ASom    C    T        0      0        2 
   5  chr5_62233173     HCab    C    T        0      0        2 
   5  chr5_62233173     HPrz    C    T        0      0        2 
   5  chr5_62233173     ZBoe    C    T      0.5      1        2 
   5  chr5_62233173     ZGre    C    T        0      0        2 
   5  chr5_62233173     ZHar    C    T        0      0        2 
   5  chr5_62233173   Sample    C    T        0      0        2 
   5  chr5_62236863     AAsi    T    C        0      0        2 
   5  chr5_62236863     AKia    T    C        0      0        2 
   5  chr5_62236863     AOna    T    C        0      0        2 
   5  chr5_62236863     ASom    T    C        0      0        2 
   5  chr5_62236863     HCab    T    C        1      2        2 
   5  chr5_62236863     HPrz    T    C        1      2        2 
   5  chr5_62236863     ZBoe    T    C        0      0        2 
   5  chr5_62236863     ZGre    T    C        0      0        2 
   5  chr5_62236863     ZHar    T    C        0      0        2 
   5  chr5_62236863   Sample    T    C        1      2        2 
   5  chr5_62241286     AAsi    A    G        0      0        2 
   5  chr5_62241286     AKia    A    G        0      0        2 
   5  chr5_62241286     AOna    A    G        0      0        2 
   5  chr5_62241286     ASom    A    G        0      0        2 
   5  chr5_62241286     HCab    A    G      0.5      1        2 
   5  chr5_62241286     HPrz    A    G        0      0        2 
   5  chr5_62241286     ZBoe    A    G        0      0        2 
   5  chr5_62241286     ZGre    A    G        0      0        2 
   5  chr5_62241286     ZHar    A    G        0      0        2 
   5  chr5_62241286   Sample    A    G        1      2        2 
   5  chr5_62258640     AAsi    T    C        0      0        2 
   5  chr5_62258640     AKia    T    C        0      0        2 
   5  chr5_62258640     AOna    T    C        0      0        2 
   5  chr5_62258640     ASom    T    C        1      2        2 
   5  chr5_62258640     HCab    T    C        0      0        2 
   5  chr5_62258640     HPrz    T    C        0      0        2 
   5  chr5_62258640     ZBoe    T    C        0      0        2 
   5  chr5_62258640     ZGre    T    C        0      0        2 
   5  chr5_62258640     ZHar    T    C        0      0        2 
   5  chr5_62258640   Sample    T    C        0      0        2 
   5  chr5_62270370     AAsi    A    G        0      0        2 
   5  chr5_62270370     AKia    A    G        0      0        2 
   5  chr5_62270370     AOna    A    G        0      0        2 
   5  chr5_62270370     ASom    A    G        0      0        2 
   5  chr5_62270370     HCab    A    G        1      2        2 
   5  chr5_62270370     HPrz    A    G        1      2        2 
   5  chr5_62270370     ZBoe    A    G        0      0        2 
   5  chr5_62270370     ZGre    A    G        0      0        2 
   5  chr5_62270370     ZHar    A    G        0      0        2 
   5  chr5_62270370   Sample    A    G        0      0        2 
   5  chr5_62271453     AAsi    T    A        0      0        2 
   5  chr5_62271453     AKia    T    A        0      0        2 
   5  chr5_62271453     AOna    T    A        0      0        2 
   5  chr5_62271453     ASom    T    A        0      0        2 
   5  chr5_62271453     HCab    T    A        0      0        2 
   5  chr5_62271453     HPrz    T    A        0      0        2 
   5  chr5_62271453     ZBoe    T    A        0      0        2 
   5  chr5_62271453     ZGre    T    A        0      0        2 
   5  chr5_62271453     ZHar    T    A      0.5      1        2 
   5  chr5_62271453   Sample    T    A        0      0        2 
   5  chr5_62299947     AAsi    A    G        0      0        2 
   5  chr5_62299947     AKia    A    G        0      0        2 
   5  chr5_62299947     AOna    A    G        1      2        2 
   5  chr5_62299947     ASom    A    G        0      0        2 
   5  chr5_62299947     HCab    A    G        0      0        2 
   5  chr5_62299947     HPrz    A    G        0      0        2 
   5  chr5_62299947     ZBoe    A    G        0      0        2 
   5  chr5_62299947     ZGre    A    G        0      0        2 
   5  chr5_62299947     ZHar    A    G        0      0        2 
   5  chr5_62299947   Sample    A    G        0      0        2 
   5  chr5_62302656     AAsi    G    A        0      0        2 
   5  chr5_62302656     AKia    G    A        0      0        2 
   5  chr5_62302656     AOna    G    A        0      0        2 
   5  chr5_62302656     ASom    G    A        0      0        2 
   5  chr5_62302656     HCab    G    A      0.5      1        2 
   5  chr5_62302656     HPrz    G    A        1      2        2 
   5  chr5_62302656     ZBoe    G    A        0      0        2 
   5  chr5_62302656     ZGre    G    A        0      0        2 
   5  chr5_62302656     ZHar    G    A        0      0        2 
   5  chr5_62302656   Sample    G    A        1      2        2 
   5  chr5_62302680     AAsi    C    T        0      0        2 
   5  chr5_62302680     AKia    C    T        0      0        2 
   5  chr5_62302680     AOna    C    T        0      0        2 
   5  chr5_62302680     ASom    C    T        0      0        2 
   5  chr5_62302680     HCab    C    T        0      0        2 
   5  chr5_62302680     HPrz    C    T        0      0        2 
   5  chr5_62302680     ZBoe    C    T        0      0        2 
   5  chr5_62302680     ZGre    C    T      0.5      1        2 
   5  chr5_62302680     ZHar    C    T        0      0        2 
   5  chr5_62302680   Sample    C    T        0      0        2 
   5  chr5_62305729     AAsi    A    C        0      0        2 
   5  chr5_62305729     AKia    A    C        0      0        2 
   5  chr5_62305729     AOna    A    C        0      0        2 
   5  chr5_62305729     ASom    A    C        0      0        2 
   5  chr5_62305729     HCab    A    C        1      2        2 
   5  chr5_62305729     HPrz    A    C        1      2        2 
   5  chr5_62305729     ZBoe    A    C        0      0        2 
   5  chr5_62305729     ZGre    A    C        0      0        2 
   5  chr5_62305729     ZHar    A    C        0      0        2 
   5  chr5_62305729   Sample    A    C        1      2        2 
   5  chr5_62305757     AAsi    C    T        1      2        2 
   5  chr5_62305757     AKia    C    T        0      0        2 
   5  chr5_62305757     AOna    C    T        0      0        2 
   5  chr5_62305757     ASom    C    T        0      0        2 
   5  chr5_62305757     HCab    C    T        0      0        2 
   5  chr5_62305757     HPrz    C    T        0      0        2 
   5  chr5_62305757     ZBoe    C    T        0      0        2 
   5  chr5_62305757     ZGre    C    T        0      0        2 
   5  chr5_62305757     ZHar    C    T        0      0        2 
   5  chr5_62305757   Sample    C    T        0      0        2 
   5  chr5_62312661     AAsi    C    T        0      0        2 
   5  chr5_62312661     AKia    C    T        0      0        2 
   5  chr5_62312661     AOna    C    T        0      0        2 
   5  chr5_62312661     ASom    C    T        0      0        2 
   5  chr5_62312661     HCab    C    T        0      0        2 
   5  chr5_62312661     HPrz    C    T        0      0        2 
   5  chr5_62312661     ZBoe    C    T        1      2        2 
   5  chr5_62312661     ZGre    C    T        0      0        2 
   5  chr5_62312661     ZHar    C    T        1      2        2 
   5  chr5_62312661   Sample    C    T        0      0        2 
   5  chr5_62318208     AAsi    T    C      0.5      1        2 
   5  chr5_62318208     AKia    T    C        0      0        2 
   5  chr5_62318208     AOna    T    C        0      0        2 
   5  chr5_62318208     ASom    T    C        0      0        2 
   5  chr5_62318208     HCab    T    C        0      0        2 
   5  chr5_62318208     HPrz    T    C        0      0        2 
   5  chr5_62318208     ZBoe    T    C        0      0        2 
   5  chr5_62318208     ZGre    T    C        0      0        2 
   5  chr5_62318208     ZHar    T    C        0      0        2 
   5  chr5_62318208   Sample    T    C        0      0        2 
   5  chr5_62321761     AAsi    T    C        1      2        2 
   5  chr5_62321761     AKia    T    C        1      2        2 
   5  chr5_62321761     AOna    T    C        1      2        2 
   5  chr5_62321761     ASom    T    C        1      2        2 
   5  chr5_62321761     HCab    T    C        0      0        2 
   5  chr5_62321761     HPrz    T    C        0      0        2 
   5  chr5_62321761     ZBoe    T    C        0      0        2 
   5  chr5_62321761     ZGre    T    C      0.5      1        2 
   5  chr5_62321761     ZHar    T    C        0      0        2 
   5  chr5_62321761   Sample    T    C        0      0        2 
   5  chr5_62323268     AAsi    C    G        0      0        2 
   5  chr5_62323268     AKia    C    G        0      0        2 
   5  chr5_62323268     AOna    C    G        0      0        2 
   5  chr5_62323268     ASom    C    G        0      0        2 
   5  chr5_62323268     HCab    C    G        1      2        2 
   5  chr5_62323268     HPrz    C    G        1      2        2 
   5  chr5_62323268     ZBoe    C    G        0      0        2 
   5  chr5_62323268     ZGre    C    G        0      0        2 
   5  chr5_62323268     ZHar    C    G        0      0        2 
   5  chr5_62323268   Sample    C    G        1      2        2 
   5  chr5_62324776     AAsi    A    T        0      0        2 
   5  chr5_62324776     AKia    A    T        0      0        2 
   5  chr5_62324776     AOna    A    T        0      0        2 
   5  chr5_62324776     ASom    A    T        0      0        2 
   5  chr5_62324776     HCab    A    T        1      2        2 
   5  chr5_62324776     HPrz    A    T        1      2        2 
   5  chr5_62324776     ZBoe    A    T        0      0        2 
   5  chr5_62324776     ZGre    A    T        0      0        2 
   5  chr5_62324776     ZHar    A    T        0      0        2 
   5  chr5_62324776   Sample    A    T        1      2        2 
   5  chr5_62326864     AAsi    G    A        0      0        2 
   5  chr5_62326864     AKia    G    A        0      0        2 
   5  chr5_62326864     AOna    G    A        0      0        2 
   5  chr5_62326864     ASom    G    A        0      0        2 
   5  chr5_62326864     HCab    G    A        0      0        2 
   5  chr5_62326864     HPrz    G    A        0      0        2 
   5  chr5_62326864     ZBoe    G    A        0      0        2 
   5  chr5_62326864     ZGre    G    A        0      0        2 
   5  chr5_62326864     ZHar    G    A        1      2        2 
   5  chr5_62326864   Sample    G    A        0      0        2 
   5  chr5_62329693     AAsi    G    A        0      0        2 
   5  chr5_62329693     AKia    G    A        0      0        2 
   5  chr5_62329693     AOna    G    A        0      0        2 
   5  chr5_62329693     ASom    G    A        0      0        2 
   5  chr5_62329693     HCab    G    A        0      0        2 
   5  chr5_62329693     HPrz    G    A        0      0        2 
   5  chr5_62329693     ZBoe    G    A      0.5      1        2 
   5  chr5_62329693     ZGre    G    A        1      2        2 
   5  chr5_62329693     ZHar    G    A        1      2        2 
   5  chr5_62329693   Sample    G    A        0      0        2 
   5  chr5_62330013     AAsi    G    A        0      0        2 
   5  chr5_62330013     AKia    G    A        0      0        2 
   5  chr5_62330013     AOna    G    A        0      0        2 
   5  chr5_62330013     ASom    G    A        0      0        2 
   5  chr5_62330013     HCab    G    A        1      2        2 
   5  chr5_62330013     HPrz    G    A        1      2        2 
   5  chr5_62330013     ZBoe    G    A        0      0        2 
   5  chr5_62330013     ZGre    G    A        0      0        2 
   5  chr5_62330013     ZHar    G    A        0      0        2 
   5  chr5_62330013   Sample    G    A        1      2        2 
   5  chr5_62341192     AAsi    G    A        0      0        2 
   5  chr5_62341192     AKia    G    A        0      0        2 
   5  chr5_62341192     AOna    G    A        0      0        2 
   5  chr5_62341192     ASom    G    A        0      0        2 
   5  chr5_62341192     HCab    G    A        0      0        2 
   5  chr5_62341192     HPrz    G    A        0      0        2 
   5  chr5_62341192     ZBoe    G    A        1      2        2 
   5  chr5_62341192     ZGre    G    A        1      2        2 
   5  chr5_62341192     ZHar    G    A        1      2        2 
   5  chr5_62341192   Sample    G    A        0      0        2 
   5  chr5_62363202     AAsi    T    A        0      0        2 
   5  chr5_62363202     AKia    T    A        0      0        2 
   5  chr5_62363202     AOna    T    A        0      0        2 
   5  chr5_62363202     ASom    T    A        0      0        2 
   5  chr5_62363202     HCab    T    A        0      0        2 
   5  chr5_62363202     HPrz    T    A        0      0        2 
   5  chr5_62363202     ZBoe    T    A        1      2        2 
   5  chr5_62363202     ZGre    T    A        0      0        2 
   5  chr5_62363202     ZHar    T    A        0      0        2 
   5  chr5_62363202   Sample    T    A        0      0        2 
   5  chr5_62375224     AAsi    A    G        0      0        2 
   5  chr5_62375224     AKia    A    G        0      0        2 
   5  chr5_62375224     AOna    A    G        0      0        2 
   5  chr5_62375224     ASom    A    G        0      0        2 
   5  chr5_62375224     HCab    A    G        0      0        2 
   5  chr5_62375224     HPrz    A    G        0      0        2 
   5  chr5_62375224     ZBoe    A    G        1      2        2 
   5  chr5_62375224     ZGre    A    G        0      0        2 
   5  chr5_62375224     ZHar    A    G        0      0        2 
   5  chr5_62375224   Sample    A    G        0      0        2 
   5  chr5_62395546     AAsi    G    A        0      0        2 
   5  chr5_62395546     AKia    G    A        0      0        2 
   5  chr5_62395546     AOna    G    A        0      0        2 
   5  chr5_62395546     ASom    G    A        0      0        2 
   5  chr5_62395546     HCab    G    A        1      2        2 
   5  chr5_62395546     HPrz    G    A        0      0        2 
   5  chr5_62395546     ZBoe    G    A        0      0        2 
   5  chr5_62395546     ZGre    G    A        0      0        2 
   5  chr5_62395546     ZHar    G    A        0      0        2 
   5  chr5_62395546   Sample    G    A        1      2        2 
   5  chr5_62395859     AAsi    T    C        0      0        2 
   5  chr5_62395859     AKia    T    C        0      0        2 
   5  chr5_62395859     AOna    T    C        0      0        2 
   5  chr5_62395859     ASom    T    C        0      0        2 
   5  chr5_62395859     HCab    T    C        0      0        2 
   5  chr5_62395859     HPrz    T    C        1      2        2 
   5  chr5_62395859     ZBoe    T    C        0      0        2 
   5  chr5_62395859     ZGre    T    C        0      0        2 
   5  chr5_62395859     ZHar    T    C        0      0        2 
   5  chr5_62395859   Sample    T    C        0      0        2 
   5  chr5_62407984     AAsi    A    G        0      0        2 
   5  chr5_62407984     AKia    A    G        0      0        2 
   5  chr5_62407984     AOna    A    G        0      0        2 
   5  chr5_62407984     ASom    A    G        0      0        2 
   5  chr5_62407984     HCab    A    G        0      0        2 
   5  chr5_62407984     HPrz    A    G        1      2        2 
   5  chr5_62407984     ZBoe    A    G        0      0        2 
   5  chr5_62407984     ZGre    A    G        0      0        2 
   5  chr5_62407984     ZHar    A    G        0      0        2 
   5  chr5_62407984   Sample    A    G        0      0        2 
   5  chr5_62411458     AAsi    A    G        0      0        2 
   5  chr5_62411458     AKia    A    G        0      0        2 
   5  chr5_62411458     AOna    A    G        0      0        2 
   5  chr5_62411458     ASom    A    G        0      0        2 
   5  chr5_62411458     HCab    A    G        0      0        2 
   5  chr5_62411458     HPrz    A    G        0      0        2 
   5  chr5_62411458     ZBoe    A    G        0      0        2 
   5  chr5_62411458     ZGre    A    G        0      0        2 
   5  chr5_62411458     ZHar    A    G      0.5      1        2 
   5  chr5_62411458   Sample    A    G        0      0        2 
   5  chr5_62424293     AAsi    T    C        0      0        2 
   5  chr5_62424293     AKia    T    C        0      0        2 
   5  chr5_62424293     AOna    T    C        0      0        2 
   5  chr5_62424293     ASom    T    C        0      0        2 
   5  chr5_62424293     HCab    T    C        1      2        2 
   5  chr5_62424293     HPrz    T    C        1      2        2 
   5  chr5_62424293     ZBoe    T    C        0      0        2 
   5  chr5_62424293     ZGre    T    C        0      0        2 
   5  chr5_62424293     ZHar    T    C        0      0        2 
   5  chr5_62424293   Sample    T    C        1      2        2 
   5  chr5_62430774     AAsi    C    T        0      0        2 
   5  chr5_62430774     AKia    C    T        0      0        2 
   5  chr5_62430774     AOna    C    T        1      2        2 
   5  chr5_62430774     ASom    C    T        0      0        2 
   5  chr5_62430774     HCab    C    T        0      0        2 
   5  chr5_62430774     HPrz    C    T        0      0        2 
   5  chr5_62430774     ZBoe    C    T        0      0        2 
   5  chr5_62430774     ZGre    C    T        0      0        2 
   5  chr5_62430774     ZHar    C    T        0      0        2 
   5  chr5_62430774   Sample    C    T        0      0        2 
   5  chr5_62439004     AAsi    T    C        0      0        2 
   5  chr5_62439004     AKia    T    C        1      2        2 
   5  chr5_62439004     AOna    T    C        1      2        2 
   5  chr5_62439004     ASom    T    C        1      2        2 
   5  chr5_62439004     HCab    T    C        0      0        2 
   5  chr5_62439004     HPrz    T    C        0      0        2 
   5  chr5_62439004     ZBoe    T    C        0      0        2 
   5  chr5_62439004     ZGre    T    C        0      0        2 
   5  chr5_62439004     ZHar    T    C        0      0        2 
   5  chr5_62439004   Sample    T    C        0      0        2 
   5  chr5_62448311     AAsi    T    G        0      0        2 
   5  chr5_62448311     AKia    T    G      0.5      1        2 
   5  chr5_62448311     AOna    T    G        0      0        2 
   5  chr5_62448311     ASom    T    G        0      0        2 
   5  chr5_62448311     HCab    T    G        0      0        2 
   5  chr5_62448311     HPrz    T    G        0      0        2 
   5  chr5_62448311     ZBoe    T    G        0      0        2 
   5  chr5_62448311     ZGre    T    G        0      0        2 
   5  chr5_62448311     ZHar    T    G        0      0        2 
   5  chr5_62448311   Sample    T    G        0      0        2 
   5  chr5_62449494     AAsi    G    T        0      0        2 
   5  chr5_62449494     AKia    G    T        0      0        2 
   5  chr5_62449494     AOna    G    T        0      0        2 
   5  chr5_62449494     ASom    G    T        0      0        2 
   5  chr5_62449494     HCab    G    T        0      0        2 
   5  chr5_62449494     HPrz    G    T        0      0        2 
   5  chr5_62449494     ZBoe    G    T        0      0        2 
   5  chr5_62449494     ZGre    G    T        0      0        2 
   5  chr5_62449494     ZHar    G    T        1      2        2 
   5  chr5_62449494   Sample    G    T        0      0        2 
   5  chr5_62449569     AAsi    C    T        0      0        2 
   5  chr5_62449569     AKia    C    T        0      0        2 
   5  chr5_62449569     AOna    C    T        0      0        2 
   5  chr5_62449569     ASom    C    T        0      0        2 
   5  chr5_62449569     HCab    C    T      0.5      1        2 
   5  chr5_62449569     HPrz    C    T        0      0        2 
   5  chr5_62449569     ZBoe    C    T        0      0        2 
   5  chr5_62449569     ZGre    C    T        0      0        2 
   5  chr5_62449569     ZHar    C    T        0      0        2 
   5  chr5_62449569   Sample    C    T        0      0        2 
   5  chr5_62488392     AAsi    G    T        0      0        2 
   5  chr5_62488392     AKia    G    T      0.5      1        2 
   5  chr5_62488392     AOna    G    T        0      0        2 
   5  chr5_62488392     ASom    G    T        0      0        2 
   5  chr5_62488392     HCab    G    T        0      0        2 
   5  chr5_62488392     HPrz    G    T        0      0        2 
   5  chr5_62488392     ZBoe    G    T        0      0        2 
   5  chr5_62488392     ZGre    G    T        0      0        2 
   5  chr5_62488392     ZHar    G    T        0      0        2 
   5  chr5_62488392   Sample    G    T        0      0        2 
   5  chr5_62489385     AAsi    G    A        0      0        2 
   5  chr5_62489385     AKia    G    A        0      0        2 
   5  chr5_62489385     AOna    G    A        0      0        2 
   5  chr5_62489385     ASom    G    A        0      0        2 
   5  chr5_62489385     HCab    G    A        1      2        2 
   5  chr5_62489385     HPrz    G    A        1      2        2 
   5  chr5_62489385     ZBoe    G    A        0      0        2 
   5  chr5_62489385     ZGre    G    A        0      0        2 
   5  chr5_62489385     ZHar    G    A        0      0        2 
   5  chr5_62489385   Sample    G    A        1      2        2 
   5  chr5_62489703     AAsi    C    A        0      0        2 
   5  chr5_62489703     AKia    C    A        0      0        2 
   5  chr5_62489703     AOna    C    A        0      0        2 
   5  chr5_62489703     ASom    C    A        0      0        2 
   5  chr5_62489703     HCab    C    A        1      2        2 
   5  chr5_62489703     HPrz    C    A        1      2        2 
   5  chr5_62489703     ZBoe    C    A        0      0        2 
   5  chr5_62489703     ZGre    C    A        0      0        2 
   5  chr5_62489703     ZHar    C    A        0      0        2 
   5  chr5_62489703   Sample    C    A        1      2        2 
   5  chr5_62491428     AAsi    G    A        0      0        2 
   5  chr5_62491428     AKia    G    A        0      0        2 
   5  chr5_62491428     AOna    G    A        0      0        2 
   5  chr5_62491428     ASom    G    A        0      0        2 
   5  chr5_62491428     HCab    G    A        1      2        2 
   5  chr5_62491428     HPrz    G    A        1      2        2 
   5  chr5_62491428     ZBoe    G    A        0      0        2 
   5  chr5_62491428     ZGre    G    A        0      0        2 
   5  chr5_62491428     ZHar    G    A        0      0        2 
   5  chr5_62491428   Sample    G    A        1      2        2 
   5  chr5_62491665     AAsi    C    T        0      0        2 
   5  chr5_62491665     AKia    C    T        0      0        2 
   5  chr5_62491665     AOna    C    T        0      0        2 
   5  chr5_62491665     ASom    C    T        0      0        2 
   5  chr5_62491665     HCab    C    T        0      0        2 
   5  chr5_62491665     HPrz    C    T        0      0        2 
   5  chr5_62491665     ZBoe    C    T        0      0        2 
   5  chr5_62491665     ZGre    C    T      0.5      1        2 
   5  chr5_62491665     ZHar    C    T        0      0        2 
   5  chr5_62491665   Sample    C    T        0      0        2 
   5  chr5_62531843     AAsi    T    C        0      0        2 
   5  chr5_62531843     AKia    T    C        0      0        2 
   5  chr5_62531843     AOna    T    C        0      0        2 
   5  chr5_62531843     ASom    T    C        0      0        2 
   5  chr5_62531843     HCab    T    C        0      0        2 
   5  chr5_62531843     HPrz    T    C        0      0        2 
   5  chr5_62531843     ZBoe    T    C        0      0        2 
   5  chr5_62531843     ZGre    T    C        0      0        2 
   5  chr5_62531843     ZHar    T    C      0.5      1        2 
   5  chr5_62531843   Sample    T    C        0      0        2 
   5  chr5_62532190     AAsi    T    C      0.5      1        2 
   5  chr5_62532190     AKia    T    C        0      0        2 
   5  chr5_62532190     AOna    T    C        0      0        2 
   5  chr5_62532190     ASom    T    C        0      0        2 
   5  chr5_62532190     HCab    T    C        0      0        2 
   5  chr5_62532190     HPrz    T    C        0      0        2 
   5  chr5_62532190     ZBoe    T    C        0      0        2 
   5  chr5_62532190     ZGre    T    C        0      0        2 
   5  chr5_62532190     ZHar    T    C        0      0        2 
   5  chr5_62532190   Sample    T    C        0      0        2 
   5  chr5_62532504     AAsi    T    C        0      0        2 
   5  chr5_62532504     AKia    T    C        0      0        2 
   5  chr5_62532504     AOna    T    C        0      0        2 
   5  chr5_62532504     ASom    T    C        0      0        2 
   5  chr5_62532504     HCab    T    C        1      2        2 
   5  chr5_62532504     HPrz    T    C        1      2        2 
   5  chr5_62532504     ZBoe    T    C        0      0        2 
   5  chr5_62532504     ZGre    T    C        0      0        2 
   5  chr5_62532504     ZHar    T    C        0      0        2 
   5  chr5_62532504   Sample    T    C        1      2        2 
   5  chr5_62540436     AAsi    A    G        1      2        2 
   5  chr5_62540436     AKia    A    G        0      0        2 
   5  chr5_62540436     AOna    A    G        0      0        2 
   5  chr5_62540436     ASom    A    G        1      2        2 
   5  chr5_62540436     HCab    A    G        0      0        2 
   5  chr5_62540436     HPrz    A    G        0      0        2 
   5  chr5_62540436     ZBoe    A    G        0      0        2 
   5  chr5_62540436     ZGre    A    G        0      0        2 
   5  chr5_62540436     ZHar    A    G        0      0        2 
   5  chr5_62540436   Sample    A    G        0      0        2 
   5  chr5_62541995     AAsi    A    G        0      0        2 
   5  chr5_62541995     AKia    A    G        0      0        2 
   5  chr5_62541995     AOna    A    G        0      0        2 
   5  chr5_62541995     ASom    A    G        0      0        2 
   5  chr5_62541995     HCab    A    G        1      2        2 
   5  chr5_62541995     HPrz    A    G        1      2        2 
   5  chr5_62541995     ZBoe    A    G        0      0        2 
   5  chr5_62541995     ZGre    A    G        0      0        2 
   5  chr5_62541995     ZHar    A    G        0      0        2 
   5  chr5_62541995   Sample    A    G        1      2        2 
   5  chr5_62545587     AAsi    C    T        0      0        2 
   5  chr5_62545587     AKia    C    T        0      0        2 
   5  chr5_62545587     AOna    C    T        0      0        2 
   5  chr5_62545587     ASom    C    T        0      0        2 
   5  chr5_62545587     HCab    C    T        0      0        2 
   5  chr5_62545587     HPrz    C    T        0      0        2 
   5  chr5_62545587     ZBoe    C    T      0.5      1        2 
   5  chr5_62545587     ZGre    C    T        0      0        2 
   5  chr5_62545587     ZHar    C    T        0      0        2 
   5  chr5_62545587   Sample    C    T        0      0        2 
   5  chr5_62552701     AAsi    T    C        0      0        2 
   5  chr5_62552701     AKia    T    C        0      0        2 
   5  chr5_62552701     AOna    T    C        0      0        2 
   5  chr5_62552701     ASom    T    C        0      0        2 
   5  chr5_62552701     HCab    T    C      0.5      1        2 
   5  chr5_62552701     HPrz    T    C        1      2        2 
   5  chr5_62552701     ZBoe    T    C        0      0        2 
   5  chr5_62552701     ZGre    T    C        0      0        2 
   5  chr5_62552701     ZHar    T    C        0      0        2 
   5  chr5_62552701   Sample    T    C        0      0        2 
   5  chr5_62560460     AAsi    C    T        0      0        2 
   5  chr5_62560460     AKia    C    T        0      0        2 
   5  chr5_62560460     AOna    C    T        0      0        2 
   5  chr5_62560460     ASom    C    T        0      0        2 
   5  chr5_62560460     HCab    C    T        1      2        2 
   5  chr5_62560460     HPrz    C    T        1      2        2 
   5  chr5_62560460     ZBoe    C    T        0      0        2 
   5  chr5_62560460     ZGre    C    T        0      0        2 
   5  chr5_62560460     ZHar    C    T        0      0        2 
   5  chr5_62560460   Sample    C    T        1      2        2 
   5  chr5_62577686     AAsi    A    G        0      0        2 
   5  chr5_62577686     AKia    A    G      0.5      1        2 
   5  chr5_62577686     AOna    A    G        0      0        2 
   5  chr5_62577686     ASom    A    G        0      0        2 
   5  chr5_62577686     HCab    A    G        0      0        2 
   5  chr5_62577686     HPrz    A    G        0      0        2 
   5  chr5_62577686     ZBoe    A    G        0      0        2 
   5  chr5_62577686     ZGre    A    G        0      0        2 
   5  chr5_62577686     ZHar    A    G        0      0        2 
   5  chr5_62577686   Sample    A    G        0      0        2 
   5  chr5_62583369     AAsi    C    T        0      0        2 
   5  chr5_62583369     AKia    C    T        0      0        2 
   5  chr5_62583369     AOna    C    T        0      0        2 
   5  chr5_62583369     ASom    C    T        0      0        2 
   5  chr5_62583369     HCab    C    T      0.5      1        2 
   5  chr5_62583369     HPrz    C    T        0      0        2 
   5  chr5_62583369     ZBoe    C    T        0      0        2 
   5  chr5_62583369     ZGre    C    T        0      0        2 
   5  chr5_62583369     ZHar    C    T        0      0        2 
   5  chr5_62583369   Sample    C    T        0      0        2 
   5  chr5_62590995     AAsi    A    C        0      0        2 
   5  chr5_62590995     AKia    A    C        0      0        2 
   5  chr5_62590995     AOna    A    C        0      0        2 
   5  chr5_62590995     ASom    A    C        0      0        2 
   5  chr5_62590995     HCab    A    C        1      2        2 
   5  chr5_62590995     HPrz    A    C        1      2        2 
   5  chr5_62590995     ZBoe    A    C        0      0        2 
   5  chr5_62590995     ZGre    A    C        0      0        2 
   5  chr5_62590995     ZHar    A    C        0      0        2 
   5  chr5_62590995   Sample    A    C        1      2        2 
   5  chr5_62604574     AAsi    C    T        0      0        2 
   5  chr5_62604574     AKia    C    T        0      0        2 
   5  chr5_62604574     AOna    C    T        0      0        2 
   5  chr5_62604574     ASom    C    T        0      0        2 
   5  chr5_62604574     HCab    C    T        1      2        2 
   5  chr5_62604574     HPrz    C    T        1      2        2 
   5  chr5_62604574     ZBoe    C    T        0      0        2 
   5  chr5_62604574     ZGre    C    T        0      0        2 
   5  chr5_62604574     ZHar    C    T        0      0        2 
   5  chr5_62604574   Sample    C    T        1      2        2 
   5  chr5_62617795     AAsi    T    A        0      0        2 
   5  chr5_62617795     AKia    T    A        0      0        2 
   5  chr5_62617795     AOna    T    A        0      0        2 
   5  chr5_62617795     ASom    T    A        0      0        2 
   5  chr5_62617795     HCab    T    A        0      0        2 
   5  chr5_62617795     HPrz    T    A        1      2        2 
   5  chr5_62617795     ZBoe    T    A        0      0        2 
   5  chr5_62617795     ZGre    T    A        0      0        2 
   5  chr5_62617795     ZHar    T    A        0      0        2 
   5  chr5_62617795   Sample    T    A        0      0        2 
   5  chr5_62622301     AAsi    A    G        0      0        2 
   5  chr5_62622301     AKia    A    G        0      0        2 
   5  chr5_62622301     AOna    A    G        0      0        2 
   5  chr5_62622301     ASom    A    G        0      0        2 
   5  chr5_62622301     HCab    A    G        0      0        2 
   5  chr5_62622301     HPrz    A    G        0      0        2 
   5  chr5_62622301     ZBoe    A    G        0      0        2 
   5  chr5_62622301     ZGre    A    G        1      2        2 
   5  chr5_62622301     ZHar    A    G        0      0        2 
   5  chr5_62622301   Sample    A    G        0      0        2 
   5  chr5_62627874     AAsi    C    T        0      0        2 
   5  chr5_62627874     AKia    C    T        0      0        2 
   5  chr5_62627874     AOna    C    T        0      0        2 
   5  chr5_62627874     ASom    C    T        0      0        2 
   5  chr5_62627874     HCab    C    T        0      0        2 
   5  chr5_62627874     HPrz    C    T        0      0        2 
   5  chr5_62627874     ZBoe    C    T        0      0        2 
   5  chr5_62627874     ZGre    C    T        0      0        2 
   5  chr5_62627874     ZHar    C    T        1      2        2 
   5  chr5_62627874   Sample    C    T        0      0        2 
   5  chr5_62635280     AAsi    C    T        0      0        2 
   5  chr5_62635280     AKia    C    T        0      0        2 
   5  chr5_62635280     AOna    C    T        0      0        2 
   5  chr5_62635280     ASom    C    T        0      0        2 
   5  chr5_62635280     HCab    C    T        0      0        2 
   5  chr5_62635280     HPrz    C    T        1      2        2 
   5  chr5_62635280     ZBoe    C    T        0      0        2 
   5  chr5_62635280     ZGre    C    T        0      0        2 
   5  chr5_62635280     ZHar    C    T        0      0        2 
   5  chr5_62635280   Sample    C    T        0      0        2 
   5  chr5_62640377     AAsi    T    C        0      0        2 
   5  chr5_62640377     AKia    T    C        0      0        2 
   5  chr5_62640377     AOna    T    C        0      0        2 
   5  chr5_62640377     ASom    T    C        0      0        2 
   5  chr5_62640377     HCab    T    C        0      0        2 
   5  chr5_62640377     HPrz    T    C        0      0        2 
   5  chr5_62640377     ZBoe    T    C        0      0        2 
   5  chr5_62640377     ZGre    T    C        0      0        2 
   5  chr5_62640377     ZHar    T    C        1      2        2 
   5  chr5_62640377   Sample    T    C        0      0        2 
   5  chr5_62647589     AAsi    T    C        0      0        2 
   5  chr5_62647589     AKia    T    C        0      0        2 
   5  chr5_62647589     AOna    T    C        0      0        2 
   5  chr5_62647589     ASom    T    C        0      0        2 
   5  chr5_62647589     HCab    T    C        0      0        2 
   5  chr5_62647589     HPrz    T    C        1      2        2 
   5  chr5_62647589     ZBoe    T    C      0.5      1        2 
   5  chr5_62647589     ZGre    T    C        0      0        2 
   5  chr5_62647589     ZHar    T    C        0      0        2 
   5  chr5_62647589   Sample    T    C        0      0        2 
   5  chr5_62649644     AAsi    A    G        0      0        2 
   5  chr5_62649644     AKia    A    G        0      0        2 
   5  chr5_62649644     AOna    A    G        0      0        2 
   5  chr5_62649644     ASom    A    G        0      0        2 
   5  chr5_62649644     HCab    A    G        0      0        2 
   5  chr5_62649644     HPrz    A    G        0      0        2 
   5  chr5_62649644     ZBoe    A    G      0.5      1        2 
   5  chr5_62649644     ZGre    A    G        0      0        2 
   5  chr5_62649644     ZHar    A    G        0      0        2 
   5  chr5_62649644   Sample    A    G        0      0        2 
   5  chr5_62655572     AAsi    T    C        0      0        2 
   5  chr5_62655572     AKia    T    C        0      0        2 
   5  chr5_62655572     AOna    T    C        0      0        2 
   5  chr5_62655572     ASom    T    C        0      0        2 
   5  chr5_62655572     HCab    T    C        1      2        2 
   5  chr5_62655572     HPrz    T    C        1      2        2 
   5  chr5_62655572     ZBoe    T    C        0      0        2 
   5  chr5_62655572     ZGre    T    C        0      0        2 
   5  chr5_62655572     ZHar    T    C        0      0        2 
   5  chr5_62655572   Sample    T    C        1      2        2 
   5  chr5_62661694     AAsi    C    G        0      0        2 
   5  chr5_62661694     AKia    C    G        0      0        2 
   5  chr5_62661694     AOna    C    G        0      0        2 
   5  chr5_62661694     ASom    C    G        0      0        2 
   5  chr5_62661694     HCab    C    G        0      0        2 
   5  chr5_62661694     HPrz    C    G        0      0        2 
   5  chr5_62661694     ZBoe    C    G        0      0        2 
   5  chr5_62661694     ZGre    C    G        1      2        2 
   5  chr5_62661694     ZHar    C    G        0      0        2 
   5  chr5_62661694   Sample    C    G        0      0        2 
   5  chr5_62663289     AAsi    T    C      0.5      1        2 
   5  chr5_62663289     AKia    T    C        0      0        2 
   5  chr5_62663289     AOna    T    C        0      0        2 
   5  chr5_62663289     ASom    T    C        1      2        2 
   5  chr5_62663289     HCab    T    C        0      0        2 
   5  chr5_62663289     HPrz    T    C        0      0        2 
   5  chr5_62663289     ZBoe    T    C        0      0        2 
   5  chr5_62663289     ZGre    T    C        0      0        2 
   5  chr5_62663289     ZHar    T    C        0      0        2 
   5  chr5_62663289   Sample    T    C        0      0        2 
   5  chr5_62681780     AAsi    C    T        0      0        2 
   5  chr5_62681780     AKia    C    T        0      0        2 
   5  chr5_62681780     AOna    C    T        1      2        2 
   5  chr5_62681780     ASom    C    T        0      0        2 
   5  chr5_62681780     HCab    C    T        0      0        2 
   5  chr5_62681780     HPrz    C    T        0      0        2 
   5  chr5_62681780     ZBoe    C    T        0      0        2 
   5  chr5_62681780     ZGre    C    T        0      0        2 
   5  chr5_62681780     ZHar    C    T        0      0        2 
   5  chr5_62681780   Sample    C    T        0      0        2 
   5  chr5_62683193     AAsi    T    C        0      0        2 
   5  chr5_62683193     AKia    T    C        1      2        2 
   5  chr5_62683193     AOna    T    C        0      0        2 
   5  chr5_62683193     ASom    T    C        0      0        2 
   5  chr5_62683193     HCab    T    C        0      0        2 
   5  chr5_62683193     HPrz    T    C        0      0        2 
   5  chr5_62683193     ZBoe    T    C        0      0        2 
   5  chr5_62683193     ZGre    T    C        0      0        2 
   5  chr5_62683193     ZHar    T    C        0      0        2 
   5  chr5_62683193   Sample    T    C        0      0        2 
   5  chr5_62684232     AAsi    T    C        0      0        2 
   5  chr5_62684232     AKia    T    C        0      0        2 
   5  chr5_62684232     AOna    T    C        0      0        2 
   5  chr5_62684232     ASom    T    C        0      0        2 
   5  chr5_62684232     HCab    T    C        0      0        2 
   5  chr5_62684232     HPrz    T    C        0      0        2 
   5  chr5_62684232     ZBoe    T    C        1      2        2 
   5  chr5_62684232     ZGre    T    C        0      0        2 
   5  chr5_62684232     ZHar    T    C        0      0        2 
   5  chr5_62684232   Sample    T    C        0      0        2 
   5  chr5_62684378     AAsi    T    G        0      0        2 
   5  chr5_62684378     AKia    T    G        0      0        2 
   5  chr5_62684378     AOna    T    G        0      0        2 
   5  chr5_62684378     ASom    T    G        0      0        2 
   5  chr5_62684378     HCab    T    G        1      2        2 
   5  chr5_62684378     HPrz    T    G        1      2        2 
   5  chr5_62684378     ZBoe    T    G        0      0        2 
   5  chr5_62684378     ZGre    T    G        0      0        2 
   5  chr5_62684378     ZHar    T    G        0      0        2 
   5  chr5_62684378   Sample    T    G        1      2        2 
   5  chr5_62689913     AAsi    G    A        0      0        2 
   5  chr5_62689913     AKia    G    A        0      0        2 
   5  chr5_62689913     AOna    G    A        0      0        2 
   5  chr5_62689913     ASom    G    A        0      0        2 
   5  chr5_62689913     HCab    G    A        0      0        2 
   5  chr5_62689913     HPrz    G    A        0      0        2 
   5  chr5_62689913     ZBoe    G    A        0      0        2 
   5  chr5_62689913     ZGre    G    A      0.5      1        2 
   5  chr5_62689913     ZHar    G    A        0      0        2 
   5  chr5_62689913   Sample    G    A        0      0        2 
   5  chr5_62698720     AAsi    A    G        0      0        2 
   5  chr5_62698720     AKia    A    G        0      0        2 
   5  chr5_62698720     AOna    A    G        0      0        2 
   5  chr5_62698720     ASom    A    G        0      0        2 
   5  chr5_62698720     HCab    A    G        0      0        2 
   5  chr5_62698720     HPrz    A    G        0      0        2 
   5  chr5_62698720     ZBoe    A    G      0.5      1        2 
   5  chr5_62698720     ZGre    A    G        0      0        2 
   5  chr5_62698720     ZHar    A    G        0      0        2 
   5  chr5_62698720   Sample    A    G        0      0        2 
   5  chr5_62709343     AAsi    T    A        0      0        2 
   5  chr5_62709343     AKia    T    A        0      0        2 
   5  chr5_62709343     AOna    T    A        0      0        2 
   5  chr5_62709343     ASom    T    A        0      0        2 
   5  chr5_62709343     HCab    T    A        0      0        2 
   5  chr5_62709343     HPrz    T    A        0      0        2 
   5  chr5_62709343     ZBoe    T    A      0.5      1        2 
   5  chr5_62709343     ZGre    T    A        0      0        2 
   5  chr5_62709343     ZHar    T    A        0      0        2 
   5  chr5_62709343   Sample    T    A        0      0        2 
   5  chr5_62710663     AAsi    C    G        0      0        2 
   5  chr5_62710663     AKia    C    G        0      0        2 
   5  chr5_62710663     AOna    C    G        0      0        2 
   5  chr5_62710663     ASom    C    G        0      0        2 
   5  chr5_62710663     HCab    C    G      0.5      1        2 
   5  chr5_62710663     HPrz    C    G        0      0        2 
   5  chr5_62710663     ZBoe    C    G        0      0        2 
   5  chr5_62710663     ZGre    C    G        0      0        2 
   5  chr5_62710663     ZHar    C    G        0      0        2 
   5  chr5_62710663   Sample    C    G        0      0        2 
   5  chr5_62715911     AAsi    T    C        0      0        2 
   5  chr5_62715911     AKia    T    C        0      0        2 
   5  chr5_62715911     AOna    T    C        0      0        2 
   5  chr5_62715911     ASom    T    C        0      0        2 
   5  chr5_62715911     HCab    T    C        1      2        2 
   5  chr5_62715911     HPrz    T    C        1      2        2 
   5  chr5_62715911     ZBoe    T    C        0      0        2 
   5  chr5_62715911     ZGre    T    C        0      0        2 
   5  chr5_62715911     ZHar    T    C        0      0        2 
   5  chr5_62715911   Sample    T    C        1      2        2 
   5  chr5_62718410     AAsi    T    C        0      0        2 
   5  chr5_62718410     AKia    T    C        1      2        2 
   5  chr5_62718410     AOna    T    C        0      0        2 
   5  chr5_62718410     ASom    T    C        0      0        2 
   5  chr5_62718410     HCab    T    C        0      0        2 
   5  chr5_62718410     HPrz    T    C        0      0        2 
   5  chr5_62718410     ZBoe    T    C        0      0        2 
   5  chr5_62718410     ZGre    T    C        0      0        2 
   5  chr5_62718410     ZHar    T    C        0      0        2 
   5  chr5_62718410   Sample    T    C        0      0        2 
   5  chr5_62721313     AAsi    T    C      0.5      1        2 
   5  chr5_62721313     AKia    T    C        0      0        2 
   5  chr5_62721313     AOna    T    C        0      0        2 
   5  chr5_62721313     ASom    T    C        0      0        2 
   5  chr5_62721313     HCab    T    C        0      0        2 
   5  chr5_62721313     HPrz    T    C        0      0        2 
   5  chr5_62721313     ZBoe    T    C        0      0        2 
   5  chr5_62721313     ZGre    T    C        0      0        2 
   5  chr5_62721313     ZHar    T    C        0      0        2 
   5  chr5_62721313   Sample    T    C        0      0        2 
   5  chr5_62725556     AAsi    A    G        0      0        2 
   5  chr5_62725556     AKia    A    G        0      0        2 
   5  chr5_62725556     AOna    A    G        1      2        2 
   5  chr5_62725556     ASom    A    G        0      0        2 
   5  chr5_62725556     HCab    A    G        0      0        2 
   5  chr5_62725556     HPrz    A    G        0      0        2 
   5  chr5_62725556     ZBoe    A    G        0      0        2 
   5  chr5_62725556     ZGre    A    G        0      0        2 
   5  chr5_62725556     ZHar    A    G        0      0        2 
   5  chr5_62725556   Sample    A    G        0      0        2 
   5  chr5_62727994     AAsi    G    C        0      0        2 
   5  chr5_62727994     AKia    G    C        0      0        2 
   5  chr5_62727994     AOna    G    C        0      0        2 
   5  chr5_62727994     ASom    G    C        0      0        2 
   5  chr5_62727994     HCab    G    C        1      2        2 
   5  chr5_62727994     HPrz    G    C        1      2        2 
   5  chr5_62727994     ZBoe    G    C        0      0        2 
   5  chr5_62727994     ZGre    G    C        0      0        2 
   5  chr5_62727994     ZHar    G    C        0      0        2 
   5  chr5_62727994   Sample    G    C        1      2        2 
   5  chr5_62734284     AAsi    C    A        0      0        2 
   5  chr5_62734284     AKia    C    A        0      0        2 
   5  chr5_62734284     AOna    C    A        0      0        2 
   5  chr5_62734284     ASom    C    A        0      0        2 
   5  chr5_62734284     HCab    C    A        0      0        2 
   5  chr5_62734284     HPrz    C    A        0      0        2 
   5  chr5_62734284     ZBoe    C    A        1      2        2 
   5  chr5_62734284     ZGre    C    A        1      2        2 
   5  chr5_62734284     ZHar    C    A        1      2        2 
   5  chr5_62734284   Sample    C    A        0      0        2 
   5  chr5_62736037     AAsi    A    G        0      0        2 
   5  chr5_62736037     AKia    A    G        0      0        2 
   5  chr5_62736037     AOna    A    G        0      0        2 
   5  chr5_62736037     ASom    A    G        0      0        2 
   5  chr5_62736037     HCab    A    G        0      0        2 
   5  chr5_62736037     HPrz    A    G        0      0        2 
   5  chr5_62736037     ZBoe    A    G        0      0        2 
   5  chr5_62736037     ZGre    A    G      0.5      1        2 
   5  chr5_62736037     ZHar    A    G        0      0        2 
   5  chr5_62736037   Sample    A    G        0      0        2 
   5  chr5_62737479     AAsi    G    A      0.5      1        2 
   5  chr5_62737479     AKia    G    A        0      0        2 
   5  chr5_62737479     AOna    G    A        0      0        2 
   5  chr5_62737479     ASom    G    A        0      0        2 
   5  chr5_62737479     HCab    G    A        0      0        2 
   5  chr5_62737479     HPrz    G    A        0      0        2 
   5  chr5_62737479     ZBoe    G    A        0      0        2 
   5  chr5_62737479     ZGre    G    A        0      0        2 
   5  chr5_62737479     ZHar    G    A        0      0        2 
   5  chr5_62737479   Sample    G    A        0      0        2 
   5  chr5_62747193     AAsi    G    C        0      0        2 
   5  chr5_62747193     AKia    G    C        0      0        2 
   5  chr5_62747193     AOna    G    C        0      0        2 
   5  chr5_62747193     ASom    G    C        0      0        2 
   5  chr5_62747193     HCab    G    C        1      2        2 
   5  chr5_62747193     HPrz    G    C        1      2        2 
   5  chr5_62747193     ZBoe    G    C        0      0        2 
   5  chr5_62747193     ZGre    G    C        0      0        2 
   5  chr5_62747193     ZHar    G    C        0      0        2 
   5  chr5_62747193   Sample    G    C        1      2        2 
   5  chr5_62751685     AAsi    A    T      0.5      1        2 
   5  chr5_62751685     AKia    A    T        0      0        2 
   5  chr5_62751685     AOna    A    T        0      0        2 
   5  chr5_62751685     ASom    A    T        0      0        2 
   5  chr5_62751685     HCab    A    T        0      0        2 
   5  chr5_62751685     HPrz    A    T        0      0        2 
   5  chr5_62751685     ZBoe    A    T        0      0        2 
   5  chr5_62751685     ZGre    A    T        0      0        2 
   5  chr5_62751685     ZHar    A    T        0      0        2 
   5  chr5_62751685   Sample    A    T        0      0        2 
   5  chr5_62754889     AAsi    A    G        1      2        2 
   5  chr5_62754889     AKia    A    G        1      2        2 
   5  chr5_62754889     AOna    A    G        1      2        2 
   5  chr5_62754889     ASom    A    G        1      2        2 
   5  chr5_62754889     HCab    A    G        0      0        2 
   5  chr5_62754889     HPrz    A    G        0      0        2 
   5  chr5_62754889     ZBoe    A    G        0      0        2 
   5  chr5_62754889     ZGre    A    G        0      0        2 
   5  chr5_62754889     ZHar    A    G        0      0        2 
   5  chr5_62754889   Sample    A    G        0      0        2 
   5  chr5_62755933     AAsi    T    C        0      0        2 
   5  chr5_62755933     AKia    T    C        0      0        2 
   5  chr5_62755933     AOna    T    C        0      0        2 
   5  chr5_62755933     ASom    T    C        0      0        2 
   5  chr5_62755933     HCab    T    C        0      0        2 
   5  chr5_62755933     HPrz    T    C      0.5      1        2 
   5  chr5_62755933     ZBoe    T    C        0      0        2 
   5  chr5_62755933     ZGre    T    C        0      0        2 
   5  chr5_62755933     ZHar    T    C        0      0        2 
   5  chr5_62755933   Sample    T    C        0      0        2 
   5  chr5_62756046     AAsi    T    G        0      0        2 
   5  chr5_62756046     AKia    T    G        1      2        2 
   5  chr5_62756046     AOna    T    G        1      2        2 
   5  chr5_62756046     ASom    T    G        0      0        2 
   5  chr5_62756046     HCab    T    G        0      0        2 
   5  chr5_62756046     HPrz    T    G        0      0        2 
   5  chr5_62756046     ZBoe    T    G        0      0        2 
   5  chr5_62756046     ZGre    T    G        0      0        2 
   5  chr5_62756046     ZHar    T    G        0      0        2 
   5  chr5_62756046   Sample    T    G        0      0        2 
   5  chr5_62757205     AAsi    G    A        0      0        2 
   5  chr5_62757205     AKia    G    A        0      0        2 
   5  chr5_62757205     AOna    G    A        0      0        2 
   5  chr5_62757205     ASom    G    A        0      0        2 
   5  chr5_62757205     HCab    G    A        1      2        2 
   5  chr5_62757205     HPrz    G    A        1      2        2 
   5  chr5_62757205     ZBoe    G    A        0      0        2 
   5  chr5_62757205     ZGre    G    A        0      0        2 
   5  chr5_62757205     ZHar    G    A        0      0        2 
   5  chr5_62757205   Sample    G    A        1      2        2 
   5  chr5_62757237     AAsi    A    G        0      0        2 
   5  chr5_62757237     AKia    A    G        0      0        2 
   5  chr5_62757237     AOna    A    G        0      0        2 
   5  chr5_62757237     ASom    A    G        0      0        2 
   5  chr5_62757237     HCab    A    G        0      0        2 
   5  chr5_62757237     HPrz    A    G      0.5      1        2 
   5  chr5_62757237     ZBoe    A    G        0      0        2 
   5  chr5_62757237     ZGre    A    G        0      0        2 
   5  chr5_62757237     ZHar    A    G        0      0        2 
   5  chr5_62757237   Sample    A    G        0      0        2 
   5  chr5_62761257     AAsi    A    G        0      0        2 
   5  chr5_62761257     AKia    A    G        0      0        2 
   5  chr5_62761257     AOna    A    G        0      0        2 
   5  chr5_62761257     ASom    A    G        0      0        2 
   5  chr5_62761257     HCab    A    G        0      0        2 
   5  chr5_62761257     HPrz    A    G        0      0        2 
   5  chr5_62761257     ZBoe    A    G        0      0        2 
   5  chr5_62761257     ZGre    A    G        1      2        2 
   5  chr5_62761257     ZHar    A    G        0      0        2 
   5  chr5_62761257   Sample    A    G        1      2        2 
   5  chr5_62761626     AAsi    T    C        1      2        2 
   5  chr5_62761626     AKia    T    C        0      0        2 
   5  chr5_62761626     AOna    T    C        0      0        2 
   5  chr5_62761626     ASom    T    C        1      2        2 
   5  chr5_62761626     HCab    T    C        0      0        2 
   5  chr5_62761626     HPrz    T    C        0      0        2 
   5  chr5_62761626     ZBoe    T    C        0      0        2 
   5  chr5_62761626     ZGre    T    C        0      0        2 
   5  chr5_62761626     ZHar    T    C        0      0        2 
   5  chr5_62761626   Sample    T    C        0      0        2 
   5  chr5_62761698     AAsi    A    G        0      0        2 
   5  chr5_62761698     AKia    A    G        0      0        2 
   5  chr5_62761698     AOna    A    G        0      0        2 
   5  chr5_62761698     ASom    A    G        1      2        2 
   5  chr5_62761698     HCab    A    G        0      0        2 
   5  chr5_62761698     HPrz    A    G        0      0        2 
   5  chr5_62761698     ZBoe    A    G        0      0        2 
   5  chr5_62761698     ZGre    A    G        0      0        2 
   5  chr5_62761698     ZHar    A    G        0      0        2 
   5  chr5_62761698   Sample    A    G        0      0        2 
   5  chr5_62770844     AAsi    A    G        0      0        2 
   5  chr5_62770844     AKia    A    G        0      0        2 
   5  chr5_62770844     AOna    A    G        0      0        2 
   5  chr5_62770844     ASom    A    G        0      0        2 
   5  chr5_62770844     HCab    A    G        1      2        2 
   5  chr5_62770844     HPrz    A    G        1      2        2 
   5  chr5_62770844     ZBoe    A    G        0      0        2 
   5  chr5_62770844     ZGre    A    G        0      0        2 
   5  chr5_62770844     ZHar    A    G        0      0        2 
   5  chr5_62770844   Sample    A    G        1      2        2 
   5  chr5_62775229     AAsi    T    C        0      0        2 
   5  chr5_62775229     AKia    T    C        1      2        2 
   5  chr5_62775229     AOna    T    C        0      0        2 
   5  chr5_62775229     ASom    T    C        0      0        2 
   5  chr5_62775229     HCab    T    C        0      0        2 
   5  chr5_62775229     HPrz    T    C        0      0        2 
   5  chr5_62775229     ZBoe    T    C        0      0        2 
   5  chr5_62775229     ZGre    T    C        0      0        2 
   5  chr5_62775229     ZHar    T    C        0      0        2 
   5  chr5_62775229   Sample    T    C        0      0        2 
   5  chr5_62783459     AAsi    T    C        0      0        2 
   5  chr5_62783459     AKia    T    C        0      0        2 
   5  chr5_62783459     AOna    T    C        0      0        2 
   5  chr5_62783459     ASom    T    C        0      0        2 
   5  chr5_62783459     HCab    T    C        0      0        2 
   5  chr5_62783459     HPrz    T    C        0      0        2 
   5  chr5_62783459     ZBoe    T    C        1      2        2 
   5  chr5_62783459     ZGre    T    C        0      0        2 
   5  chr5_62783459     ZHar    T    C        0      0        2 
   5  chr5_62783459   Sample    T    C        0      0        2 
   5  chr5_62788739     AAsi    T    C        0      0        2 
   5  chr5_62788739     AKia    T    C        0      0        2 
   5  chr5_62788739     AOna    T    C        0      0        2 
   5  chr5_62788739     ASom    T    C        0      0        2 
   5  chr5_62788739     HCab    T    C        1      2        2 
   5  chr5_62788739     HPrz    T    C        1      2        2 
   5  chr5_62788739     ZBoe    T    C        0      0        2 
   5  chr5_62788739     ZGre    T    C        0      0        2 
   5  chr5_62788739     ZHar    T    C        0      0        2 
   5  chr5_62788739   Sample    T    C        1      2        2 
   5  chr5_62793113     AAsi    C    T        0      0        2 
   5  chr5_62793113     AKia    C    T        0      0        2 
   5  chr5_62793113     AOna    C    T        0      0        2 
   5  chr5_62793113     ASom    C    T        0      0        2 
   5  chr5_62793113     HCab    C    T      0.5      1        2 
   5  chr5_62793113     HPrz    C    T        1      2        2 
   5  chr5_62793113     ZBoe    C    T        0      0        2 
   5  chr5_62793113     ZGre    C    T        0      0        2 
   5  chr5_62793113     ZHar    C    T        0      0        2 
   5  chr5_62793113   Sample    C    T        0      0        2 
   5  chr5_62798816     AAsi    C    T        0      0        2 
   5  chr5_62798816     AKia    C    T        1      2        2 
   5  chr5_62798816     AOna    C    T        1      2        2 
   5  chr5_62798816     ASom    C    T        0      0        2 
   5  chr5_62798816     HCab    C    T        0      0        2 
   5  chr5_62798816     HPrz    C    T        0      0        2 
   5  chr5_62798816     ZBoe    C    T        0      0        2 
   5  chr5_62798816     ZGre    C    T        0      0        2 
   5  chr5_62798816     ZHar    C    T        0      0        2 
   5  chr5_62798816   Sample    C    T        0      0        2 
   5  chr5_62801232     AAsi    C    T        0      0        2 
   5  chr5_62801232     AKia    C    T        1      2        2 
   5  chr5_62801232     AOna    C    T        0      0        2 
   5  chr5_62801232     ASom    C    T        0      0        2 
   5  chr5_62801232     HCab    C    T        0      0        2 
   5  chr5_62801232     HPrz    C    T        0      0        2 
   5  chr5_62801232     ZBoe    C    T        0      0        2 
   5  chr5_62801232     ZGre    C    T        0      0        2 
   5  chr5_62801232     ZHar    C    T        0      0        2 
   5  chr5_62801232   Sample    C    T        0      0        2 
   5  chr5_62802226     AAsi    C    T        0      0        2 
   5  chr5_62802226     AKia    C    T        0      0        2 
   5  chr5_62802226     AOna    C    T        0      0        2 
   5  chr5_62802226     ASom    C    T        0      0        2 
   5  chr5_62802226     HCab    C    T        0      0        2 
   5  chr5_62802226     HPrz    C    T        0      0        2 
   5  chr5_62802226     ZBoe    C    T        1      2        2 
   5  chr5_62802226     ZGre    C    T        0      0        2 
   5  chr5_62802226     ZHar    C    T        0      0        2 
   5  chr5_62802226   Sample    C    T        0      0        2 
   5  chr5_62809950     AAsi    T    G        0      0        2 
   5  chr5_62809950     AKia    T    G        1      2        2 
   5  chr5_62809950     AOna    T    G        0      0        2 
   5  chr5_62809950     ASom    T    G        0      0        2 
   5  chr5_62809950     HCab    T    G        0      0        2 
   5  chr5_62809950     HPrz    T    G        0      0        2 
   5  chr5_62809950     ZBoe    T    G        0      0        2 
   5  chr5_62809950     ZGre    T    G        0      0        2 
   5  chr5_62809950     ZHar    T    G        0      0        2 
   5  chr5_62809950   Sample    T    G        0      0        2 
   5  chr5_62833070     AAsi    T    G        0      0        2 
   5  chr5_62833070     AKia    T    G        0      0        2 
   5  chr5_62833070     AOna    T    G        0      0        2 
   5  chr5_62833070     ASom    T    G        0      0        2 
   5  chr5_62833070     HCab    T    G        0      0        2 
   5  chr5_62833070     HPrz    T    G        0      0        2 
   5  chr5_62833070     ZBoe    T    G        1      2        2 
   5  chr5_62833070     ZGre    T    G        0      0        2 
   5  chr5_62833070     ZHar    T    G        0      0        2 
   5  chr5_62833070   Sample    T    G        0      0        2 
   5  chr5_62843014     AAsi    C    T        0      0        2 
   5  chr5_62843014     AKia    C    T        0      0        2 
   5  chr5_62843014     AOna    C    T        0      0        2 
   5  chr5_62843014     ASom    C    T        0      0        2 
   5  chr5_62843014     HCab    C    T        1      2        2 
   5  chr5_62843014     HPrz    C    T        1      2        2 
   5  chr5_62843014     ZBoe    C    T        0      0        2 
   5  chr5_62843014     ZGre    C    T        0      0        2 
   5  chr5_62843014     ZHar    C    T        0      0        2 
   5  chr5_62843014   Sample    C    T        1      2        2 
   5  chr5_62846203     AAsi    C    A        0      0        2 
   5  chr5_62846203     AKia    C    A        0      0        2 
   5  chr5_62846203     AOna    C    A        0      0        2 
   5  chr5_62846203     ASom    C    A        0      0        2 
   5  chr5_62846203     HCab    C    A        1      2        2 
   5  chr5_62846203     HPrz    C    A        1      2        2 
   5  chr5_62846203     ZBoe    C    A        0      0        2 
   5  chr5_62846203     ZGre    C    A        0      0        2 
   5  chr5_62846203     ZHar    C    A        0      0        2 
   5  chr5_62846203   Sample    C    A        1      2        2 
   5  chr5_62846813     AAsi    T    A        0      0        2 
   5  chr5_62846813     AKia    T    A        0      0        2 
   5  chr5_62846813     AOna    T    A        0      0        2 
   5  chr5_62846813     ASom    T    A        0      0        2 
   5  chr5_62846813     HCab    T    A        0      0        2 
   5  chr5_62846813     HPrz    T    A        1      2        2 
   5  chr5_62846813     ZBoe    T    A        0      0        2 
   5  chr5_62846813     ZGre    T    A        0      0        2 
   5  chr5_62846813     ZHar    T    A        0      0        2 
   5  chr5_62846813   Sample    T    A        0      0        2 
   5  chr5_62847920     AAsi    A    G        0      0        2 
   5  chr5_62847920     AKia    A    G      0.5      1        2 
   5  chr5_62847920     AOna    A    G        0      0        2 
   5  chr5_62847920     ASom    A    G        0      0        2 
   5  chr5_62847920     HCab    A    G        0      0        2 
   5  chr5_62847920     HPrz    A    G        0      0        2 
   5  chr5_62847920     ZBoe    A    G        0      0        2 
   5  chr5_62847920     ZGre    A    G        0      0        2 
   5  chr5_62847920     ZHar    A    G        0      0        2 
   5  chr5_62847920   Sample    A    G        0      0        2 
   5  chr5_62848523     AAsi    T    C        0      0        2 
   5  chr5_62848523     AKia    T    C        0      0        2 
   5  chr5_62848523     AOna    T    C        0      0        2 
   5  chr5_62848523     ASom    T    C        0      0        2 
   5  chr5_62848523     HCab    T    C        1      2        2 
   5  chr5_62848523     HPrz    T    C        1      2        2 
   5  chr5_62848523     ZBoe    T    C        0      0        2 
   5  chr5_62848523     ZGre    T    C        0      0        2 
   5  chr5_62848523     ZHar    T    C        0      0        2 
   5  chr5_62848523   Sample    T    C        1      2        2 
   5  chr5_62849982     AAsi    T    C        0      0        2 
   5  chr5_62849982     AKia    T    C        0      0        2 
   5  chr5_62849982     AOna    T    C        0      0        2 
   5  chr5_62849982     ASom    T    C        0      0        2 
   5  chr5_62849982     HCab    T    C        1      2        2 
   5  chr5_62849982     HPrz    T    C        1      2        2 
   5  chr5_62849982     ZBoe    T    C        0      0        2 
   5  chr5_62849982     ZGre    T    C        0      0        2 
   5  chr5_62849982     ZHar    T    C        0      0        2 
   5  chr5_62849982   Sample    T    C        1      2        2 
   5  chr5_62850905     AAsi    C    T        0      0        2 
   5  chr5_62850905     AKia    C    T        0      0        2 
   5  chr5_62850905     AOna    C    T        0      0        2 
   5  chr5_62850905     ASom    C    T        0      0        2 
   5  chr5_62850905     HCab    C    T        1      2        2 
   5  chr5_62850905     HPrz    C    T        1      2        2 
   5  chr5_62850905     ZBoe    C    T        0      0        2 
   5  chr5_62850905     ZGre    C    T        0      0        2 
   5  chr5_62850905     ZHar    C    T        0      0        2 
   5  chr5_62850905   Sample    C    T        1      2        2 
   5  chr5_62856309     AAsi    C    G        0      0        2 
   5  chr5_62856309     AKia    C    G      0.5      1        2 
   5  chr5_62856309     AOna    C    G        1      2        2 
   5  chr5_62856309     ASom    C    G        0      0        2 
   5  chr5_62856309     HCab    C    G        0      0        2 
   5  chr5_62856309     HPrz    C    G        0      0        2 
   5  chr5_62856309     ZBoe    C    G        0      0        2 
   5  chr5_62856309     ZGre    C    G        0      0        2 
   5  chr5_62856309     ZHar    C    G        0      0        2 
   5  chr5_62856309   Sample    C    G        0      0        2 
   5  chr5_62861266     AAsi    G    A        0      0        2 
   5  chr5_62861266     AKia    G    A        0      0        2 
   5  chr5_62861266     AOna    G    A        0      0        2 
   5  chr5_62861266     ASom    G    A        0      0        2 
   5  chr5_62861266     HCab    G    A        0      0        2 
   5  chr5_62861266     HPrz    G    A        0      0        2 
   5  chr5_62861266     ZBoe    G    A        1      2        2 
   5  chr5_62861266     ZGre    G    A        0      0        2 
   5  chr5_62861266     ZHar    G    A        0      0        2 
   5  chr5_62861266   Sample    G    A        0      0        2 
   5  chr5_62868104     AAsi    G    A        0      0        2 
   5  chr5_62868104     AKia    G    A        0      0        2 
   5  chr5_62868104     AOna    G    A        0      0        2 
   5  chr5_62868104     ASom    G    A        0      0        2 
   5  chr5_62868104     HCab    G    A      0.5      1        2 
   5  chr5_62868104     HPrz    G    A        0      0        2 
   5  chr5_62868104     ZBoe    G    A        0      0        2 
   5  chr5_62868104     ZGre    G    A        0      0        2 
   5  chr5_62868104     ZHar    G    A        0      0        2 
   5  chr5_62868104   Sample    G    A        0      0        2 
   5  chr5_62874119     AAsi    T    G        0      0        2 
   5  chr5_62874119     AKia    T    G        0      0        2 
   5  chr5_62874119     AOna    T    G        0      0        2 
   5  chr5_62874119     ASom    T    G        0      0        2 
   5  chr5_62874119     HCab    T    G        0      0        2 
   5  chr5_62874119     HPrz    T    G        0      0        2 
   5  chr5_62874119     ZBoe    T    G        0      0        2 
   5  chr5_62874119     ZGre    T    G        1      2        2 
   5  chr5_62874119     ZHar    T    G        0      0        2 
   5  chr5_62874119   Sample    T    G        0      0        2 
   5  chr5_62875822     AAsi    T    G        0      0        2 
   5  chr5_62875822     AKia    T    G        0      0        2 
   5  chr5_62875822     AOna    T    G        1      2        2 
   5  chr5_62875822     ASom    T    G        0      0        2 
   5  chr5_62875822     HCab    T    G        0      0        2 
   5  chr5_62875822     HPrz    T    G        0      0        2 
   5  chr5_62875822     ZBoe    T    G        0      0        2 
   5  chr5_62875822     ZGre    T    G        0      0        2 
   5  chr5_62875822     ZHar    T    G        0      0        2 
   5  chr5_62875822   Sample    T    G        0      0        2 
   5  chr5_62892154     AAsi    A    C        0      0        2 
   5  chr5_62892154     AKia    A    C        0      0        2 
   5  chr5_62892154     AOna    A    C        0      0        2 
   5  chr5_62892154     ASom    A    C        0      0        2 
   5  chr5_62892154     HCab    A    C        0      0        2 
   5  chr5_62892154     HPrz    A    C        0      0        2 
   5  chr5_62892154     ZBoe    A    C        0      0        2 
   5  chr5_62892154     ZGre    A    C        0      0        2 
   5  chr5_62892154     ZHar    A    C      0.5      1        2 
   5  chr5_62892154   Sample    A    C        0      0        2 
   5  chr5_62896275     AAsi    T    C        1      2        2 
   5  chr5_62896275     AKia    T    C        0      0        2 
   5  chr5_62896275     AOna    T    C        0      0        2 
   5  chr5_62896275     ASom    T    C        0      0        2 
   5  chr5_62896275     HCab    T    C        0      0        2 
   5  chr5_62896275     HPrz    T    C        0      0        2 
   5  chr5_62896275     ZBoe    T    C        0      0        2 
   5  chr5_62896275     ZGre    T    C        0      0        2 
   5  chr5_62896275     ZHar    T    C        0      0        2 
   5  chr5_62896275   Sample    T    C        0      0        2 
   5  chr5_62909287     AAsi    C    T        0      0        2 
   5  chr5_62909287     AKia    C    T        0      0        2 
   5  chr5_62909287     AOna    C    T        0      0        2 
   5  chr5_62909287     ASom    C    T        0      0        2 
   5  chr5_62909287     HCab    C    T        1      2        2 
   5  chr5_62909287     HPrz    C    T        1      2        2 
   5  chr5_62909287     ZBoe    C    T        0      0        2 
   5  chr5_62909287     ZGre    C    T        0      0        2 
   5  chr5_62909287     ZHar    C    T        0      0        2 
   5  chr5_62909287   Sample    C    T        1      2        2 
   5  chr5_62917257     AAsi    A    G        0      0        2 
   5  chr5_62917257     AKia    A    G        0      0        2 
   5  chr5_62917257     AOna    A    G        1      2        2 
   5  chr5_62917257     ASom    A    G        0      0        2 
   5  chr5_62917257     HCab    A    G        0      0        2 
   5  chr5_62917257     HPrz    A    G        0      0        2 
   5  chr5_62917257     ZBoe    A    G        0      0        2 
   5  chr5_62917257     ZGre    A    G        0      0        2 
   5  chr5_62917257     ZHar    A    G        0      0        2 
   5  chr5_62917257   Sample    A    G        0      0        2 
   5  chr5_62930959     AAsi    C    G        0      0        2 
   5  chr5_62930959     AKia    C    G        0      0        2 
   5  chr5_62930959     AOna    C    G        0      0        2 
   5  chr5_62930959     ASom    C    G        0      0        2 
   5  chr5_62930959     HCab    C    G        1      2        2 
   5  chr5_62930959     HPrz    C    G        1      2        2 
   5  chr5_62930959     ZBoe    C    G        0      0        2 
   5  chr5_62930959     ZGre    C    G        0      0        2 
   5  chr5_62930959     ZHar    C    G        0      0        2 
   5  chr5_62930959   Sample    C    G        1      2        2 
   5  chr5_62931225     AAsi    T    C        0      0        2 
   5  chr5_62931225     AKia    T    C        0      0        2 
   5  chr5_62931225     AOna    T    C        0      0        2 
   5  chr5_62931225     ASom    T    C        0      0        2 
   5  chr5_62931225     HCab    T    C        1      2        2 
   5  chr5_62931225     HPrz    T    C        1      2        2 
   5  chr5_62931225     ZBoe    T    C        0      0        2 
   5  chr5_62931225     ZGre    T    C        0      0        2 
   5  chr5_62931225     ZHar    T    C        0      0        2 
   5  chr5_62931225   Sample    T    C        1      2        2 
   5  chr5_62934553     AAsi    A    G        0      0        2 
   5  chr5_62934553     AKia    A    G        0      0        2 
   5  chr5_62934553     AOna    A    G        0      0        2 
   5  chr5_62934553     ASom    A    G        0      0        2 
   5  chr5_62934553     HCab    A    G      0.5      1        2 
   5  chr5_62934553     HPrz    A    G      0.5      1        2 
   5  chr5_62934553     ZBoe    A    G        0      0        2 
   5  chr5_62934553     ZGre    A    G        0      0        2 
   5  chr5_62934553     ZHar    A    G        0      0        2 
   5  chr5_62934553   Sample    A    G        0      0        2 
   5  chr5_62960678     AAsi    A    G        0      0        2 
   5  chr5_62960678     AKia    A    G        0      0        2 
   5  chr5_62960678     AOna    A    G        0      0        2 
   5  chr5_62960678     ASom    A    G        0      0        2 
   5  chr5_62960678     HCab    A    G        0      0        2 
   5  chr5_62960678     HPrz    A    G        0      0        2 
   5  chr5_62960678     ZBoe    A    G        1      2        2 
   5  chr5_62960678     ZGre    A    G        0      0        2 
   5  chr5_62960678     ZHar    A    G        0      0        2 
   5  chr5_62960678   Sample    A    G        0      0        2 
   5  chr5_62962771     AAsi    T    A        0      0        2 
   5  chr5_62962771     AKia    T    A        0      0        2 
   5  chr5_62962771     AOna    T    A        0      0        2 
   5  chr5_62962771     ASom    T    A        0      0        2 
   5  chr5_62962771     HCab    T    A      0.5      1        2 
   5  chr5_62962771     HPrz    T    A      0.5      1        2 
   5  chr5_62962771     ZBoe    T    A        0      0        2 
   5  chr5_62962771     ZGre    T    A        0      0        2 
   5  chr5_62962771     ZHar    T    A        0      0        2 
   5  chr5_62962771   Sample    T    A        0      0        2 
   5  chr5_62963708     AAsi    A    T        0      0        2 
   5  chr5_62963708     AKia    A    T        0      0        2 
   5  chr5_62963708     AOna    A    T        0      0        2 
   5  chr5_62963708     ASom    A    T        0      0        2 
   5  chr5_62963708     HCab    A    T        0      0        2 
   5  chr5_62963708     HPrz    A    T        0      0        2 
   5  chr5_62963708     ZBoe    A    T        0      0        2 
   5  chr5_62963708     ZGre    A    T      0.5      1        2 
   5  chr5_62963708     ZHar    A    T        0      0        2 
   5  chr5_62963708   Sample    A    T        0      0        2 
   5  chr5_62967180     AAsi    C    T        0      0        2 
   5  chr5_62967180     AKia    C    T        0      0        2 
   5  chr5_62967180     AOna    C    T        0      0        2 
   5  chr5_62967180     ASom    C    T        0      0        2 
   5  chr5_62967180     HCab    C    T        0      0        2 
   5  chr5_62967180     HPrz    C    T        0      0        2 
   5  chr5_62967180     ZBoe    C    T        0      0        2 
   5  chr5_62967180     ZGre    C    T      0.5      1        2 
   5  chr5_62967180     ZHar    C    T        0      0        2 
   5  chr5_62967180   Sample    C    T        0      0        2 
   5  chr5_62971949     AAsi    A    G        0      0        2 
   5  chr5_62971949     AKia    A    G        0      0        2 
   5  chr5_62971949     AOna    A    G        0      0        2 
   5  chr5_62971949     ASom    A    G        0      0        2 
   5  chr5_62971949     HCab    A    G        0      0        2 
   5  chr5_62971949     HPrz    A    G        0      0        2 
   5  chr5_62971949     ZBoe    A    G        1      2        2 
   5  chr5_62971949     ZGre    A    G        0      0        2 
   5  chr5_62971949     ZHar    A    G        0      0        2 
   5  chr5_62971949   Sample    A    G        0      0        2 
   5  chr5_62978997     AAsi    A    G        0      0        2 
   5  chr5_62978997     AKia    A    G        0      0        2 
   5  chr5_62978997     AOna    A    G        0      0        2 
   5  chr5_62978997     ASom    A    G        0      0        2 
   5  chr5_62978997     HCab    A    G        0      0        2 
   5  chr5_62978997     HPrz    A    G        0      0        2 
   5  chr5_62978997     ZBoe    A    G        1      2        2 
   5  chr5_62978997     ZGre    A    G        0      0        2 
   5  chr5_62978997     ZHar    A    G        0      0        2 
   5  chr5_62978997   Sample    A    G        0      0        2 
   5  chr5_62982861     AAsi    G    A        0      0        2 
   5  chr5_62982861     AKia    G    A        0      0        2 
   5  chr5_62982861     AOna    G    A        0      0        2 
   5  chr5_62982861     ASom    G    A        0      0        2 
   5  chr5_62982861     HCab    G    A        0      0        2 
   5  chr5_62982861     HPrz    G    A        0      0        2 
   5  chr5_62982861     ZBoe    G    A        1      2        2 
   5  chr5_62982861     ZGre    G    A        0      0        2 
   5  chr5_62982861     ZHar    G    A        0      0        2 
   5  chr5_62982861   Sample    G    A        0      0        2 
   5  chr5_62990007     AAsi    A    G        0      0        2 
   5  chr5_62990007     AKia    A    G        0      0        2 
   5  chr5_62990007     AOna    A    G        0      0        2 
   5  chr5_62990007     ASom    A    G        0      0        2 
   5  chr5_62990007     HCab    A    G        1      2        2 
   5  chr5_62990007     HPrz    A    G      0.5      1        2 
   5  chr5_62990007     ZBoe    A    G        0      0        2 
   5  chr5_62990007     ZGre    A    G        0      0        2 
   5  chr5_62990007     ZHar    A    G        0      0        2 
   5  chr5_62990007   Sample    A    G        0      0        2 
   5  chr5_62994389     AAsi    G    A        0      0        2 
   5  chr5_62994389     AKia    G    A        0      0        2 
   5  chr5_62994389     AOna    G    A        0      0        2 
   5  chr5_62994389     ASom    G    A        0      0        2 
   5  chr5_62994389     HCab    G    A        0      0        2 
   5  chr5_62994389     HPrz    G    A        0      0        2 
   5  chr5_62994389     ZBoe    G    A        0      0        2 
   5  chr5_62994389     ZGre    G    A      0.5      1        2 
   5  chr5_62994389     ZHar    G    A        0      0        2 
   5  chr5_62994389   Sample    G    A        0      0        2 
   5  chr5_63000762     AAsi    A    G        0      0        2 
   5  chr5_63000762     AKia    A    G        0      0        2 
   5  chr5_63000762     AOna    A    G        0      0        2 
   5  chr5_63000762     ASom    A    G        0      0        2 
   5  chr5_63000762     HCab    A    G        0      0        2 
   5  chr5_63000762     HPrz    A    G        0      0        2 
   5  chr5_63000762     ZBoe    A    G        0      0        2 
   5  chr5_63000762     ZGre    A    G        0      0        2 
   5  chr5_63000762     ZHar    A    G        1      2        2 
   5  chr5_63000762   Sample    A    G        0      0        2 
   5  chr5_63005233     AAsi    T    C      0.5      1        2 
   5  chr5_63005233     AKia    T    C        0      0        2 
   5  chr5_63005233     AOna    T    C        0      0        2 
   5  chr5_63005233     ASom    T    C        1      2        2 
   5  chr5_63005233     HCab    T    C        0      0        2 
   5  chr5_63005233     HPrz    T    C        0      0        2 
   5  chr5_63005233     ZBoe    T    C        0      0        2 
   5  chr5_63005233     ZGre    T    C        0      0        2 
   5  chr5_63005233     ZHar    T    C        0      0        2 
   5  chr5_63005233   Sample    T    C        0      0        2 
   5  chr5_63007770     AAsi    A    C        0      0        2 
   5  chr5_63007770     AKia    A    C        0      0        2 
   5  chr5_63007770     AOna    A    C        0      0        2 
   5  chr5_63007770     ASom    A    C        0      0        2 
   5  chr5_63007770     HCab    A    C        1      2        2 
   5  chr5_63007770     HPrz    A    C        1      2        2 
   5  chr5_63007770     ZBoe    A    C        0      0        2 
   5  chr5_63007770     ZGre    A    C        0      0        2 
   5  chr5_63007770     ZHar    A    C        0      0        2 
   5  chr5_63007770   Sample    A    C        1      2        2 
   5  chr5_63012021     AAsi    A    G        1      2        2 
   5  chr5_63012021     AKia    A    G        1      2        2 
   5  chr5_63012021     AOna    A    G        1      2        2 
   5  chr5_63012021     ASom    A    G        1      2        2 
   5  chr5_63012021     HCab    A    G        0      0        2 
   5  chr5_63012021     HPrz    A    G        0      0        2 
   5  chr5_63012021     ZBoe    A    G        0      0        2 
   5  chr5_63012021     ZGre    A    G        0      0        2 
   5  chr5_63012021     ZHar    A    G        0      0        2 
   5  chr5_63012021   Sample    A    G        0      0        2 
   5  chr5_63016516     AAsi    A    G        0      0        2 
   5  chr5_63016516     AKia    A    G        1      2        2 
   5  chr5_63016516     AOna    A    G        0      0        2 
   5  chr5_63016516     ASom    A    G        0      0        2 
   5  chr5_63016516     HCab    A    G        0      0        2 
   5  chr5_63016516     HPrz    A    G      0.5      1        2 
   5  chr5_63016516     ZBoe    A    G        0      0        2 
   5  chr5_63016516     ZGre    A    G        0      0        2 
   5  chr5_63016516     ZHar    A    G        0      0        2 
   5  chr5_63016516   Sample    A    G        0      0        2 
   5  chr5_63018896     AAsi    C    T        0      0        2 
   5  chr5_63018896     AKia    C    T        0      0        2 
   5  chr5_63018896     AOna    C    T        0      0        2 
   5  chr5_63018896     ASom    C    T        0      0        2 
   5  chr5_63018896     HCab    C    T        0      0        2 
   5  chr5_63018896     HPrz    C    T        0      0        2 
   5  chr5_63018896     ZBoe    C    T        0      0        2 
   5  chr5_63018896     ZGre    C    T        0      0        2 
   5  chr5_63018896     ZHar    C    T      0.5      1        2 
   5  chr5_63018896   Sample    C    T        0      0        2 
   5  chr5_63018923     AAsi    G    A        0      0        2 
   5  chr5_63018923     AKia    G    A        0      0        2 
   5  chr5_63018923     AOna    G    A        0      0        2 
   5  chr5_63018923     ASom    G    A        0      0        2 
   5  chr5_63018923     HCab    G    A        1      2        2 
   5  chr5_63018923     HPrz    G    A        1      2        2 
   5  chr5_63018923     ZBoe    G    A        0      0        2 
   5  chr5_63018923     ZGre    G    A        0      0        2 
   5  chr5_63018923     ZHar    G    A        0      0        2 
   5  chr5_63018923   Sample    G    A        1      2        2 
   5  chr5_63024227     AAsi    G    A        0      0        2 
   5  chr5_63024227     AKia    G    A      0.5      1        2 
   5  chr5_63024227     AOna    G    A        0      0        2 
   5  chr5_63024227     ASom    G    A        0      0        2 
   5  chr5_63024227     HCab    G    A        0      0        2 
   5  chr5_63024227     HPrz    G    A        0      0        2 
   5  chr5_63024227     ZBoe    G    A        0      0        2 
   5  chr5_63024227     ZGre    G    A        0      0        2 
   5  chr5_63024227     ZHar    G    A        0      0        2 
   5  chr5_63024227   Sample    G    A        0      0        2 
   5  chr5_63028656     AAsi    C    G        0      0        2 
   5  chr5_63028656     AKia    C    G        0      0        2 
   5  chr5_63028656     AOna    C    G        0      0        2 
   5  chr5_63028656     ASom    C    G        0      0        2 
   5  chr5_63028656     HCab    C    G        1      2        2 
   5  chr5_63028656     HPrz    C    G      0.5      1        2 
   5  chr5_63028656     ZBoe    C    G        0      0        2 
   5  chr5_63028656     ZGre    C    G        0      0        2 
   5  chr5_63028656     ZHar    C    G        0      0        2 
   5  chr5_63028656   Sample    C    G        1      2        2 
   5  chr5_63031391     AAsi    T    C        0      0        2 
   5  chr5_63031391     AKia    T    C        0      0        2 
   5  chr5_63031391     AOna    T    C        0      0        2 
   5  chr5_63031391     ASom    T    C        0      0        2 
   5  chr5_63031391     HCab    T    C        0      0        2 
   5  chr5_63031391     HPrz    T    C        0      0        2 
   5  chr5_63031391     ZBoe    T    C        0      0        2 
   5  chr5_63031391     ZGre    T    C        0      0        2 
   5  chr5_63031391     ZHar    T    C      0.5      1        2 
   5  chr5_63031391   Sample    T    C        0      0        2 
   5  chr5_63038803     AAsi    G    A        0      0        2 
   5  chr5_63038803     AKia    G    A        0      0        2 
   5  chr5_63038803     AOna    G    A        0      0        2 
   5  chr5_63038803     ASom    G    A        0      0        2 
   5  chr5_63038803     HCab    G    A        1      2        2 
   5  chr5_63038803     HPrz    G    A        1      2        2 
   5  chr5_63038803     ZBoe    G    A        0      0        2 
   5  chr5_63038803     ZGre    G    A        0      0        2 
   5  chr5_63038803     ZHar    G    A        0      0        2 
   5  chr5_63038803   Sample    G    A        1      2        2 
   5  chr5_63053096     AAsi    C    T        0      0        2 
   5  chr5_63053096     AKia    C    T        0      0        2 
   5  chr5_63053096     AOna    C    T        0      0        2 
   5  chr5_63053096     ASom    C    T        0      0        2 
   5  chr5_63053096     HCab    C    T        1      2        2 
   5  chr5_63053096     HPrz    C    T        1      2        2 
   5  chr5_63053096     ZBoe    C    T        0      0        2 
   5  chr5_63053096     ZGre    C    T        0      0        2 
   5  chr5_63053096     ZHar    C    T        0      0        2 
   5  chr5_63053096   Sample    C    T        1      2        2 
   5  chr5_63059167     AAsi    G    C        0      0        2 
   5  chr5_63059167     AKia    G    C        0      0        2 
   5  chr5_63059167     AOna    G    C        0      0        2 
   5  chr5_63059167     ASom    G    C        0      0        2 
   5  chr5_63059167     HCab    G    C        0      0        2 
   5  chr5_63059167     HPrz    G    C        0      0        2 
   5  chr5_63059167     ZBoe    G    C        1      2        2 
   5  chr5_63059167     ZGre    G    C        0      0        2 
   5  chr5_63059167     ZHar    G    C        0      0        2 
   5  chr5_63059167   Sample    G    C        0      0        2 
   5  chr5_63066810     AAsi    C    A        0      0        2 
   5  chr5_63066810     AKia    C    A        0      0        2 
   5  chr5_63066810     AOna    C    A        0      0        2 
   5  chr5_63066810     ASom    C    A        0      0        2 
   5  chr5_63066810     HCab    C    A        1      2        2 
   5  chr5_63066810     HPrz    C    A        1      2        2 
   5  chr5_63066810     ZBoe    C    A        0      0        2 
   5  chr5_63066810     ZGre    C    A        0      0        2 
   5  chr5_63066810     ZHar    C    A        0      0        2 
   5  chr5_63066810   Sample    C    A        1      2        2 
   5  chr5_63075584     AAsi    G    A        0      0        2 
   5  chr5_63075584     AKia    G    A        0      0        2 
   5  chr5_63075584     AOna    G    A        0      0        2 
   5  chr5_63075584     ASom    G    A        0      0        2 
   5  chr5_63075584     HCab    G    A        0      0        2 
   5  chr5_63075584     HPrz    G    A        0      0        2 
   5  chr5_63075584     ZBoe    G    A        0      0        2 
   5  chr5_63075584     ZGre    G    A      0.5      1        2 
   5  chr5_63075584     ZHar    G    A        0      0        2 
   5  chr5_63075584   Sample    G    A        0      0        2 
   5  chr5_63088526     AAsi    T    C        0      0        2 
   5  chr5_63088526     AKia    T    C        0      0        2 
   5  chr5_63088526     AOna    T    C        0      0        2 
   5  chr5_63088526     ASom    T    C        0      0        2 
   5  chr5_63088526     HCab    T    C        0      0        2 
   5  chr5_63088526     HPrz    T    C        0      0        2 
   5  chr5_63088526     ZBoe    T    C      0.5      1        2 
   5  chr5_63088526     ZGre    T    C        0      0        2 
   5  chr5_63088526     ZHar    T    C        0      0        2 
   5  chr5_63088526   Sample    T    C        0      0        2 
   5  chr5_63100697     AAsi    A    G        0      0        2 
   5  chr5_63100697     AKia    A    G        0      0        2 
   5  chr5_63100697     AOna    A    G        0      0        2 
   5  chr5_63100697     ASom    A    G        0      0        2 
   5  chr5_63100697     HCab    A    G        0      0        2 
   5  chr5_63100697     HPrz    A    G        0      0        2 
   5  chr5_63100697     ZBoe    A    G      0.5      1        2 
   5  chr5_63100697     ZGre    A    G        0      0        2 
   5  chr5_63100697     ZHar    A    G        0      0        2 
   5  chr5_63100697   Sample    A    G        0      0        2 
   5  chr5_63111985     AAsi    G    A        0      0        2 
   5  chr5_63111985     AKia    G    A        0      0        2 
   5  chr5_63111985     AOna    G    A        0      0        2 
   5  chr5_63111985     ASom    G    A        0      0        2 
   5  chr5_63111985     HCab    G    A        1      2        2 
   5  chr5_63111985     HPrz    G    A        1      2        2 
   5  chr5_63111985     ZBoe    G    A        0      0        2 
   5  chr5_63111985     ZGre    G    A        0      0        2 
   5  chr5_63111985     ZHar    G    A        0      0        2 
   5  chr5_63111985   Sample    G    A        1      2        2 
   5  chr5_63128421     AAsi    G    A        0      0        2 
   5  chr5_63128421     AKia    G    A        0      0        2 
   5  chr5_63128421     AOna    G    A        0      0        2 
   5  chr5_63128421     ASom    G    A        0      0        2 
   5  chr5_63128421     HCab    G    A        1      2        2 
   5  chr5_63128421     HPrz    G    A        1      2        2 
   5  chr5_63128421     ZBoe    G    A        0      0        2 
   5  chr5_63128421     ZGre    G    A        0      0        2 
   5  chr5_63128421     ZHar    G    A        0      0        2 
   5  chr5_63128421   Sample    G    A        1      2        2 
   5  chr5_63135823     AAsi    C    A        0      0        2 
   5  chr5_63135823     AKia    C    A        0      0        2 
   5  chr5_63135823     AOna    C    A        0      0        2 
   5  chr5_63135823     ASom    C    A        0      0        2 
   5  chr5_63135823     HCab    C    A        0      0        2 
   5  chr5_63135823     HPrz    C    A        0      0        2 
   5  chr5_63135823     ZBoe    C    A      0.5      1        2 
   5  chr5_63135823     ZGre    C    A        0      0        2 
   5  chr5_63135823     ZHar    C    A        0      0        2 
   5  chr5_63135823   Sample    C    A        0      0        2 
   5  chr5_63136108     AAsi    A    G        1      2        2 
   5  chr5_63136108     AKia    A    G        1      2        2 
   5  chr5_63136108     AOna    A    G        1      2        2 
   5  chr5_63136108     ASom    A    G        1      2        2 
   5  chr5_63136108     HCab    A    G        0      0        2 
   5  chr5_63136108     HPrz    A    G        0      0        2 
   5  chr5_63136108     ZBoe    A    G        0      0        2 
   5  chr5_63136108     ZGre    A    G        0      0        2 
   5  chr5_63136108     ZHar    A    G        0      0        2 
   5  chr5_63136108   Sample    A    G        0      0        2 
   5  chr5_63150001     AAsi    G    T        0      0        2 
   5  chr5_63150001     AKia    G    T        0      0        2 
   5  chr5_63150001     AOna    G    T        0      0        2 
   5  chr5_63150001     ASom    G    T        0      0        2 
   5  chr5_63150001     HCab    G    T        1      2        2 
   5  chr5_63150001     HPrz    G    T        1      2        2 
   5  chr5_63150001     ZBoe    G    T        0      0        2 
   5  chr5_63150001     ZGre    G    T        0      0        2 
   5  chr5_63150001     ZHar    G    T        0      0        2 
   5  chr5_63150001   Sample    G    T        1      2        2 
   5  chr5_63159937     AAsi    T    C        0      0        2 
   5  chr5_63159937     AKia    T    C        0      0        2 
   5  chr5_63159937     AOna    T    C        0      0        2 
   5  chr5_63159937     ASom    T    C        0      0        2 
   5  chr5_63159937     HCab    T    C        0      0        2 
   5  chr5_63159937     HPrz    T    C        0      0        2 
   5  chr5_63159937     ZBoe    T    C        0      0        2 
   5  chr5_63159937     ZGre    T    C        0      0        2 
   5  chr5_63159937     ZHar    T    C        1      2        2 
   5  chr5_63159937   Sample    T    C        0      0        2 
   5  chr5_63161222     AAsi    A    C        0      0        2 
   5  chr5_63161222     AKia    A    C        0      0        2 
   5  chr5_63161222     AOna    A    C        0      0        2 
   5  chr5_63161222     ASom    A    C        0      0        2 
   5  chr5_63161222     HCab    A    C        1      2        2 
   5  chr5_63161222     HPrz    A    C        1      2        2 
   5  chr5_63161222     ZBoe    A    C        0      0        2 
   5  chr5_63161222     ZGre    A    C        0      0        2 
   5  chr5_63161222     ZHar    A    C        0      0        2 
   5  chr5_63161222   Sample    A    C        1      2        2 
   5  chr5_63164331     AAsi    G    C        0      0        2 
   5  chr5_63164331     AKia    G    C        0      0        2 
   5  chr5_63164331     AOna    G    C        0      0        2 
   5  chr5_63164331     ASom    G    C        0      0        2 
   5  chr5_63164331     HCab    G    C        0      0        2 
   5  chr5_63164331     HPrz    G    C        0      0        2 
   5  chr5_63164331     ZBoe    G    C      0.5      1        2 
   5  chr5_63164331     ZGre    G    C        0      0        2 
   5  chr5_63164331     ZHar    G    C        0      0        2 
   5  chr5_63164331   Sample    G    C        0      0        2 
   5  chr5_63185245     AAsi    C    T        0      0        2 
   5  chr5_63185245     AKia    C    T        0      0        2 
   5  chr5_63185245     AOna    C    T        0      0        2 
   5  chr5_63185245     ASom    C    T        0      0        2 
   5  chr5_63185245     HCab    C    T        1      2        2 
   5  chr5_63185245     HPrz    C    T        1      2        2 
   5  chr5_63185245     ZBoe    C    T        0      0        2 
   5  chr5_63185245     ZGre    C    T        0      0        2 
   5  chr5_63185245     ZHar    C    T        0      0        2 
   5  chr5_63185245   Sample    C    T        1      2        2 
   5  chr5_63189781     AAsi    C    T        0      0        2 
   5  chr5_63189781     AKia    C    T        0      0        2 
   5  chr5_63189781     AOna    C    T        0      0        2 
   5  chr5_63189781     ASom    C    T        0      0        2 
   5  chr5_63189781     HCab    C    T        1      2        2 
   5  chr5_63189781     HPrz    C    T        1      2        2 
   5  chr5_63189781     ZBoe    C    T        0      0        2 
   5  chr5_63189781     ZGre    C    T        0      0        2 
   5  chr5_63189781     ZHar    C    T        0      0        2 
   5  chr5_63189781   Sample    C    T        1      2        2 
   5  chr5_63191053     AAsi    A    G        0      0        2 
   5  chr5_63191053     AKia    A    G        0      0        2 
   5  chr5_63191053     AOna    A    G        0      0        2 
   5  chr5_63191053     ASom    A    G        0      0        2 
   5  chr5_63191053     HCab    A    G        1      2        2 
   5  chr5_63191053     HPrz    A    G        1      2        2 
   5  chr5_63191053     ZBoe    A    G        0      0        2 
   5  chr5_63191053     ZGre    A    G        0      0        2 
   5  chr5_63191053     ZHar    A    G        0      0        2 
   5  chr5_63191053   Sample    A    G        1      2        2 
   5  chr5_63195623     AAsi    G    A      0.5      1        2 
   5  chr5_63195623     AKia    G    A        0      0        2 
   5  chr5_63195623     AOna    G    A        0      0        2 
   5  chr5_63195623     ASom    G    A        0      0        2 
   5  chr5_63195623     HCab    G    A        1      2        2 
   5  chr5_63195623     HPrz    G    A        1      2        2 
   5  chr5_63195623     ZBoe    G    A        0      0        2 
   5  chr5_63195623     ZGre    G    A        0      0        2 
   5  chr5_63195623     ZHar    G    A        0      0        2 
   5  chr5_63195623   Sample    G    A        1      2        2 
   5  chr5_63210454     AAsi    A    G      0.5      1        2 
   5  chr5_63210454     AKia    A    G        0      0        2 
   5  chr5_63210454     AOna    A    G        0      0        2 
   5  chr5_63210454     ASom    A    G        0      0        2 
   5  chr5_63210454     HCab    A    G        0      0        2 
   5  chr5_63210454     HPrz    A    G        0      0        2 
   5  chr5_63210454     ZBoe    A    G        0      0        2 
   5  chr5_63210454     ZGre    A    G        0      0        2 
   5  chr5_63210454     ZHar    A    G        0      0        2 
   5  chr5_63210454   Sample    A    G        0      0        2 
   5  chr5_63242459     AAsi    G    T        0      0        2 
   5  chr5_63242459     AKia    G    T        1      2        2 
   5  chr5_63242459     AOna    G    T        0      0        2 
   5  chr5_63242459     ASom    G    T        0      0        2 
   5  chr5_63242459     HCab    G    T        0      0        2 
   5  chr5_63242459     HPrz    G    T        0      0        2 
   5  chr5_63242459     ZBoe    G    T        0      0        2 
   5  chr5_63242459     ZGre    G    T        0      0        2 
   5  chr5_63242459     ZHar    G    T        0      0        2 
   5  chr5_63242459   Sample    G    T        0      0        2 
   5  chr5_63257304     AAsi    C    T        0      0        2 
   5  chr5_63257304     AKia    C    T        0      0        2 
   5  chr5_63257304     AOna    C    T        0      0        2 
   5  chr5_63257304     ASom    C    T        0      0        2 
   5  chr5_63257304     HCab    C    T        1      2        2 
   5  chr5_63257304     HPrz    C    T        1      2        2 
   5  chr5_63257304     ZBoe    C    T        0      0        2 
   5  chr5_63257304     ZGre    C    T        0      0        2 
   5  chr5_63257304     ZHar    C    T        0      0        2 
   5  chr5_63257304   Sample    C    T        1      2        2 
   5  chr5_63265507     AAsi    G    A        0      0        2 
   5  chr5_63265507     AKia    G    A        0      0        2 
   5  chr5_63265507     AOna    G    A        0      0        2 
   5  chr5_63265507     ASom    G    A        0      0        2 
   5  chr5_63265507     HCab    G    A        0      0        2 
   5  chr5_63265507     HPrz    G    A        0      0        2 
   5  chr5_63265507     ZBoe    G    A        0      0        2 
   5  chr5_63265507     ZGre    G    A        0      0        2 
   5  chr5_63265507     ZHar    G    A      0.5      1        2 
   5  chr5_63265507   Sample    G    A        0      0        2 
   5  chr5_63267096     AAsi    C    G        0      0        2 
   5  chr5_63267096     AKia    C    G        0      0        2 
   5  chr5_63267096     AOna    C    G        0      0        2 
   5  chr5_63267096     ASom    C    G        0      0        2 
   5  chr5_63267096     HCab    C    G        0      0        2 
   5  chr5_63267096     HPrz    C    G      0.5      1        2 
   5  chr5_63267096     ZBoe    C    G        0      0        2 
   5  chr5_63267096     ZGre    C    G        0      0        2 
   5  chr5_63267096     ZHar    C    G        0      0        2 
   5  chr5_63267096   Sample    C    G        0      0        2 
   5  chr5_63268940     AAsi    C    A        0      0        2 
   5  chr5_63268940     AKia    C    A        0      0        2 
   5  chr5_63268940     AOna    C    A        0      0        2 
   5  chr5_63268940     ASom    C    A        0      0        2 
   5  chr5_63268940     HCab    C    A        1      2        2 
   5  chr5_63268940     HPrz    C    A        1      2        2 
   5  chr5_63268940     ZBoe    C    A        0      0        2 
   5  chr5_63268940     ZGre    C    A        0      0        2 
   5  chr5_63268940     ZHar    C    A        0      0        2 
   5  chr5_63268940   Sample    C    A        1      2        2 
   5  chr5_63272763     AAsi    A    G        0      0        2 
   5  chr5_63272763     AKia    A    G      0.5      1        2 
   5  chr5_63272763     AOna    A    G        0      0        2 
   5  chr5_63272763     ASom    A    G        0      0        2 
   5  chr5_63272763     HCab    A    G        0      0        2 
   5  chr5_63272763     HPrz    A    G        0      0        2 
   5  chr5_63272763     ZBoe    A    G        0      0        2 
   5  chr5_63272763     ZGre    A    G        0      0        2 
   5  chr5_63272763     ZHar    A    G        0      0        2 
   5  chr5_63272763   Sample    A    G        0      0        2 
   5  chr5_63324019     AAsi    C    T        0      0        2 
   5  chr5_63324019     AKia    C    T        0      0        2 
   5  chr5_63324019     AOna    C    T        0      0        2 
   5  chr5_63324019     ASom    C    T        0      0        2 
   5  chr5_63324019     HCab    C    T        1      2        2 
   5  chr5_63324019     HPrz    C    T        1      2        2 
   5  chr5_63324019     ZBoe    C    T        0      0        2 
   5  chr5_63324019     ZGre    C    T        0      0        2 
   5  chr5_63324019     ZHar    C    T        0      0        2 
   5  chr5_63324019   Sample    C    T        1      2        2 
   5  chr5_63328239     AAsi    C    G        0      0        2 
   5  chr5_63328239     AKia    C    G        0      0        2 
   5  chr5_63328239     AOna    C    G      0.5      1        2 
   5  chr5_63328239     ASom    C    G        0      0        2 
   5  chr5_63328239     HCab    C    G        0      0        2 
   5  chr5_63328239     HPrz    C    G        0      0        2 
   5  chr5_63328239     ZBoe    C    G        0      0        2 
   5  chr5_63328239     ZGre    C    G        0      0        2 
   5  chr5_63328239     ZHar    C    G        0      0        2 
   5  chr5_63328239   Sample    C    G        0      0        2 
   5  chr5_63338669     AAsi    C    G        0      0        2 
   5  chr5_63338669     AKia    C    G        0      0        2 
   5  chr5_63338669     AOna    C    G      0.5      1        2 
   5  chr5_63338669     ASom    C    G        0      0        2 
   5  chr5_63338669     HCab    C    G        0      0        2 
   5  chr5_63338669     HPrz    C    G        0      0        2 
   5  chr5_63338669     ZBoe    C    G        0      0        2 
   5  chr5_63338669     ZGre    C    G        0      0        2 
   5  chr5_63338669     ZHar    C    G        0      0        2 
   5  chr5_63338669   Sample    C    G        0      0        2 
   5  chr5_63352789     AAsi    G    A        1      2        2 
   5  chr5_63352789     AKia    G    A        0      0        2 
   5  chr5_63352789     AOna    G    A      0.5      1        2 
   5  chr5_63352789     ASom    G    A        1      2        2 
   5  chr5_63352789     HCab    G    A        0      0        2 
   5  chr5_63352789     HPrz    G    A        0      0        2 
   5  chr5_63352789     ZBoe    G    A        0      0        2 
   5  chr5_63352789     ZGre    G    A        0      0        2 
   5  chr5_63352789     ZHar    G    A        0      0        2 
   5  chr5_63352789   Sample    G    A        0      0        2 
   5  chr5_63371250     AAsi    A    G        0      0        2 
   5  chr5_63371250     AKia    A    G        0      0        2 
   5  chr5_63371250     AOna    A    G        0      0        2 
   5  chr5_63371250     ASom    A    G        0      0        2 
   5  chr5_63371250     HCab    A    G        1      2        2 
   5  chr5_63371250     HPrz    A    G        1      2        2 
   5  chr5_63371250     ZBoe    A    G        0      0        2 
   5  chr5_63371250     ZGre    A    G        0      0        2 
   5  chr5_63371250     ZHar    A    G        0      0        2 
   5  chr5_63371250   Sample    A    G        1      2        2 
   5  chr5_63389051     AAsi    G    A        0      0        2 
   5  chr5_63389051     AKia    G    A        0      0        2 
   5  chr5_63389051     AOna    G    A        0      0        2 
   5  chr5_63389051     ASom    G    A        0      0        2 
   5  chr5_63389051     HCab    G    A        1      2        2 
   5  chr5_63389051     HPrz    G    A        1      2        2 
   5  chr5_63389051     ZBoe    G    A        0      0        2 
   5  chr5_63389051     ZGre    G    A        0      0        2 
   5  chr5_63389051     ZHar    G    A        0      0        2 
   5  chr5_63389051   Sample    G    A        1      2        2 
   5  chr5_63405721     AAsi    C    T        0      0        2 
   5  chr5_63405721     AKia    C    T        0      0        2 
   5  chr5_63405721     AOna    C    T        0      0        2 
   5  chr5_63405721     ASom    C    T        0      0        2 
   5  chr5_63405721     HCab    C    T        0      0        2 
   5  chr5_63405721     HPrz    C    T        0      0        2 
   5  chr5_63405721     ZBoe    C    T        0      0        2 
   5  chr5_63405721     ZGre    C    T        0      0        2 
   5  chr5_63405721     ZHar    C    T        1      2        2 
   5  chr5_63405721   Sample    C    T        0      0        2 
   5  chr5_63407878     AAsi    G    T        0      0        2 
   5  chr5_63407878     AKia    G    T        0      0        2 
   5  chr5_63407878     AOna    G    T        0      0        2 
   5  chr5_63407878     ASom    G    T        0      0        2 
   5  chr5_63407878     HCab    G    T      0.5      1        2 
   5  chr5_63407878     HPrz    G    T        0      0        2 
   5  chr5_63407878     ZBoe    G    T        0      0        2 
   5  chr5_63407878     ZGre    G    T        0      0        2 
   5  chr5_63407878     ZHar    G    T        0      0        2 
   5  chr5_63407878   Sample    G    T        0      0        2 
   5  chr5_63408002     AAsi    C    G        0      0        2 
   5  chr5_63408002     AKia    C    G        0      0        2 
   5  chr5_63408002     AOna    C    G      0.5      1        2 
   5  chr5_63408002     ASom    C    G        0      0        2 
   5  chr5_63408002     HCab    C    G        0      0        2 
   5  chr5_63408002     HPrz    C    G        0      0        2 
   5  chr5_63408002     ZBoe    C    G        0      0        2 
   5  chr5_63408002     ZGre    C    G        0      0        2 
   5  chr5_63408002     ZHar    C    G        0      0        2 
   5  chr5_63408002   Sample    C    G        0      0        2 
   5  chr5_63410094     AAsi    C    A        0      0        2 
   5  chr5_63410094     AKia    C    A        0      0        2 
   5  chr5_63410094     AOna    C    A        0      0        2 
   5  chr5_63410094     ASom    C    A        0      0        2 
   5  chr5_63410094     HCab    C    A        1      2        2 
   5  chr5_63410094     HPrz    C    A        1      2        2 
   5  chr5_63410094     ZBoe    C    A        0      0        2 
   5  chr5_63410094     ZGre    C    A        0      0        2 
   5  chr5_63410094     ZHar    C    A        0      0        2 
   5  chr5_63410094   Sample    C    A        1      2        2 
   5  chr5_63421776     AAsi    A    G        0      0        2 
   5  chr5_63421776     AKia    A    G        0      0        2 
   5  chr5_63421776     AOna    A    G        0      0        2 
   5  chr5_63421776     ASom    A    G        0      0        2 
   5  chr5_63421776     HCab    A    G        0      0        2 
   5  chr5_63421776     HPrz    A    G        1      2        2 
   5  chr5_63421776     ZBoe    A    G        0      0        2 
   5  chr5_63421776     ZGre    A    G        0      0        2 
   5  chr5_63421776     ZHar    A    G        0      0        2 
   5  chr5_63421776   Sample    A    G        1      2        2 
   5  chr5_63425529     AAsi    C    T        0      0        2 
   5  chr5_63425529     AKia    C    T        0      0        2 
   5  chr5_63425529     AOna    C    T        0      0        2 
   5  chr5_63425529     ASom    C    T        0      0        2 
   5  chr5_63425529     HCab    C    T        0      0        2 
   5  chr5_63425529     HPrz    C    T        1      2        2 
   5  chr5_63425529     ZBoe    C    T        0      0        2 
   5  chr5_63425529     ZGre    C    T        0      0        2 
   5  chr5_63425529     ZHar    C    T        0      0        2 
   5  chr5_63425529   Sample    C    T        1      2        2 
   5  chr5_63427386     AAsi    A    G        0      0        2 
   5  chr5_63427386     AKia    A    G        0      0        2 
   5  chr5_63427386     AOna    A    G        0      0        2 
   5  chr5_63427386     ASom    A    G        0      0        2 
   5  chr5_63427386     HCab    A    G        1      2        2 
   5  chr5_63427386     HPrz    A    G        1      2        2 
   5  chr5_63427386     ZBoe    A    G        0      0        2 
   5  chr5_63427386     ZGre    A    G        0      0        2 
   5  chr5_63427386     ZHar    A    G        0      0        2 
   5  chr5_63427386   Sample    A    G        1      2        2 
   5  chr5_63433268     AAsi    A    G        0      0        2 
   5  chr5_63433268     AKia    A    G        0      0        2 
   5  chr5_63433268     AOna    A    G        0      0        2 
   5  chr5_63433268     ASom    A    G        0      0        2 
   5  chr5_63433268     HCab    A    G        0      0        2 
   5  chr5_63433268     HPrz    A    G        0      0        2 
   5  chr5_63433268     ZBoe    A    G        0      0        2 
   5  chr5_63433268     ZGre    A    G        0      0        2 
   5  chr5_63433268     ZHar    A    G      0.5      1        2 
   5  chr5_63433268   Sample    A    G        0      0        2 
   5  chr5_63449961     AAsi    C    T        0      0        2 
   5  chr5_63449961     AKia    C    T        0      0        2 
   5  chr5_63449961     AOna    C    T        0      0        2 
   5  chr5_63449961     ASom    C    T        0      0        2 
   5  chr5_63449961     HCab    C    T        1      2        2 
   5  chr5_63449961     HPrz    C    T        1      2        2 
   5  chr5_63449961     ZBoe    C    T        0      0        2 
   5  chr5_63449961     ZGre    C    T        0      0        2 
   5  chr5_63449961     ZHar    C    T        0      0        2 
   5  chr5_63449961   Sample    C    T        1      2        2 
   5  chr5_63474084     AAsi    C    T        0      0        2 
   5  chr5_63474084     AKia    C    T        0      0        2 
   5  chr5_63474084     AOna    C    T        0      0        2 
   5  chr5_63474084     ASom    C    T        0      0        2 
   5  chr5_63474084     HCab    C    T      0.5      1        2 
   5  chr5_63474084     HPrz    C    T        0      0        2 
   5  chr5_63474084     ZBoe    C    T        0      0        2 
   5  chr5_63474084     ZGre    C    T        0      0        2 
   5  chr5_63474084     ZHar    C    T        0      0        2 
   5  chr5_63474084   Sample    C    T        0      0        2 
   5  chr5_63477078     AAsi    C    T        0      0        2 
   5  chr5_63477078     AKia    C    T        0      0        2 
   5  chr5_63477078     AOna    C    T        0      0        2 
   5  chr5_63477078     ASom    C    T        0      0        2 
   5  chr5_63477078     HCab    C    T        0      0        2 
   5  chr5_63477078     HPrz    C    T        0      0        2 
   5  chr5_63477078     ZBoe    C    T      0.5      1        2 
   5  chr5_63477078     ZGre    C    T        0      0        2 
   5  chr5_63477078     ZHar    C    T        0      0        2 
   5  chr5_63477078   Sample    C    T        0      0        2 
   5  chr5_63482404     AAsi    C    G        0      0        2 
   5  chr5_63482404     AKia    C    G        0      0        2 
   5  chr5_63482404     AOna    C    G        0      0        2 
   5  chr5_63482404     ASom    C    G        0      0        2 
   5  chr5_63482404     HCab    C    G        1      2        2 
   5  chr5_63482404     HPrz    C    G        1      2        2 
   5  chr5_63482404     ZBoe    C    G        0      0        2 
   5  chr5_63482404     ZGre    C    G        0      0        2 
   5  chr5_63482404     ZHar    C    G        0      0        2 
   5  chr5_63482404   Sample    C    G        1      2        2 
   5  chr5_63488334     AAsi    C    T        0      0        2 
   5  chr5_63488334     AKia    C    T        0      0        2 
   5  chr5_63488334     AOna    C    T        0      0        2 
   5  chr5_63488334     ASom    C    T        0      0        2 
   5  chr5_63488334     HCab    C    T        1      2        2 
   5  chr5_63488334     HPrz    C    T        1      2        2 
   5  chr5_63488334     ZBoe    C    T        0      0        2 
   5  chr5_63488334     ZGre    C    T        0      0        2 
   5  chr5_63488334     ZHar    C    T        0      0        2 
   5  chr5_63488334   Sample    C    T        1      2        2 
   5  chr5_63508214     AAsi    A    G        0      0        2 
   5  chr5_63508214     AKia    A    G        0      0        2 
   5  chr5_63508214     AOna    A    G        0      0        2 
   5  chr5_63508214     ASom    A    G        0      0        2 
   5  chr5_63508214     HCab    A    G        0      0        2 
   5  chr5_63508214     HPrz    A    G        0      0        2 
   5  chr5_63508214     ZBoe    A    G      0.5      1        2 
   5  chr5_63508214     ZGre    A    G        0      0        2 
   5  chr5_63508214     ZHar    A    G        0      0        2 
   5  chr5_63508214   Sample    A    G        0      0        2 
   5  chr5_63520467     AAsi    C    G        0      0        2 
   5  chr5_63520467     AKia    C    G        0      0        2 
   5  chr5_63520467     AOna    C    G        1      2        2 
   5  chr5_63520467     ASom    C    G        0      0        2 
   5  chr5_63520467     HCab    C    G        0      0        2 
   5  chr5_63520467     HPrz    C    G        0      0        2 
   5  chr5_63520467     ZBoe    C    G        0      0        2 
   5  chr5_63520467     ZGre    C    G        0      0        2 
   5  chr5_63520467     ZHar    C    G        0      0        2 
   5  chr5_63520467   Sample    C    G        0      0        2 
   5  chr5_63526742     AAsi    G    A        0      0        2 
   5  chr5_63526742     AKia    G    A        0      0        2 
   5  chr5_63526742     AOna    G    A        0      0        2 
   5  chr5_63526742     ASom    G    A        0      0        2 
   5  chr5_63526742     HCab    G    A        1      2        2 
   5  chr5_63526742     HPrz    G    A        1      2        2 
   5  chr5_63526742     ZBoe    G    A        0      0        2 
   5  chr5_63526742     ZGre    G    A        0      0        2 
   5  chr5_63526742     ZHar    G    A        0      0        2 
   5  chr5_63526742   Sample    G    A        1      2        2 
   5  chr5_63534595     AAsi    C    T        0      0        2 
   5  chr5_63534595     AKia    C    T        0      0        2 
   5  chr5_63534595     AOna    C    T        0      0        2 
   5  chr5_63534595     ASom    C    T        0      0        2 
   5  chr5_63534595     HCab    C    T        0      0        2 
   5  chr5_63534595     HPrz    C    T        0      0        2 
   5  chr5_63534595     ZBoe    C    T        0      0        2 
   5  chr5_63534595     ZGre    C    T        0      0        2 
   5  chr5_63534595     ZHar    C    T        1      2        2 
   5  chr5_63534595   Sample    C    T        0      0        2 
   5  chr5_63535368     AAsi    C    A        1      2        2 
   5  chr5_63535368     AKia    C    A        0      0        2 
   5  chr5_63535368     AOna    C    A        0      0        2 
   5  chr5_63535368     ASom    C    A        1      2        2 
   5  chr5_63535368     HCab    C    A        0      0        2 
   5  chr5_63535368     HPrz    C    A        0      0        2 
   5  chr5_63535368     ZBoe    C    A        0      0        2 
   5  chr5_63535368     ZGre    C    A        0      0        2 
   5  chr5_63535368     ZHar    C    A        0      0        2 
   5  chr5_63535368   Sample    C    A        0      0        2 
   5  chr5_63563467     AAsi    T    G        0      0        2 
   5  chr5_63563467     AKia    T    G        0      0        2 
   5  chr5_63563467     AOna    T    G        0      0        2 
   5  chr5_63563467     ASom    T    G        0      0        2 
   5  chr5_63563467     HCab    T    G      0.5      1        2 
   5  chr5_63563467     HPrz    T    G        0      0        2 
   5  chr5_63563467     ZBoe    T    G        0      0        2 
   5  chr5_63563467     ZGre    T    G        0      0        2 
   5  chr5_63563467     ZHar    T    G        0      0        2 
   5  chr5_63563467   Sample    T    G        0      0        2 
   5  chr5_63573312     AAsi    A    T        0      0        2 
   5  chr5_63573312     AKia    A    T        0      0        2 
   5  chr5_63573312     AOna    A    T        0      0        2 
   5  chr5_63573312     ASom    A    T        0      0        2 
   5  chr5_63573312     HCab    A    T        0      0        2 
   5  chr5_63573312     HPrz    A    T        0      0        2 
   5  chr5_63573312     ZBoe    A    T        0      0        2 
   5  chr5_63573312     ZGre    A    T        0      0        2 
   5  chr5_63573312     ZHar    A    T        1      2        2 
   5  chr5_63573312   Sample    A    T        0      0        2 
   5  chr5_63575667     AAsi    T    C        1      2        2 
   5  chr5_63575667     AKia    T    C        0      0        2 
   5  chr5_63575667     AOna    T    C        0      0        2 
   5  chr5_63575667     ASom    T    C        1      2        2 
   5  chr5_63575667     HCab    T    C        0      0        2 
   5  chr5_63575667     HPrz    T    C        0      0        2 
   5  chr5_63575667     ZBoe    T    C        0      0        2 
   5  chr5_63575667     ZGre    T    C        0      0        2 
   5  chr5_63575667     ZHar    T    C        0      0        2 
   5  chr5_63575667   Sample    T    C        0      0        2 
   5  chr5_63587816     AAsi    A    G        0      0        2 
   5  chr5_63587816     AKia    A    G        0      0        2 
   5  chr5_63587816     AOna    A    G        0      0        2 
   5  chr5_63587816     ASom    A    G        0      0        2 
   5  chr5_63587816     HCab    A    G        0      0        2 
   5  chr5_63587816     HPrz    A    G        0      0        2 
   5  chr5_63587816     ZBoe    A    G      0.5      1        2 
   5  chr5_63587816     ZGre    A    G        0      0        2 
   5  chr5_63587816     ZHar    A    G        1      2        2 
   5  chr5_63587816   Sample    A    G        1      2        2 
   5  chr5_63631763     AAsi    G    C        0      0        2 
   5  chr5_63631763     AKia    G    C        0      0        2 
   5  chr5_63631763     AOna    G    C        0      0        2 
   5  chr5_63631763     ASom    G    C        0      0        2 
   5  chr5_63631763     HCab    G    C        1      2        2 
   5  chr5_63631763     HPrz    G    C        1      2        2 
   5  chr5_63631763     ZBoe    G    C        0      0        2 
   5  chr5_63631763     ZGre    G    C        0      0        2 
   5  chr5_63631763     ZHar    G    C        0      0        2 
   5  chr5_63631763   Sample    G    C        1      2        2 
   5  chr5_63635855     AAsi    G    A        0      0        2 
   5  chr5_63635855     AKia    G    A        0      0        2 
   5  chr5_63635855     AOna    G    A        0      0        2 
   5  chr5_63635855     ASom    G    A        0      0        2 
   5  chr5_63635855     HCab    G    A        0      0        2 
   5  chr5_63635855     HPrz    G    A      0.5      1        2 
   5  chr5_63635855     ZBoe    G    A        0      0        2 
   5  chr5_63635855     ZGre    G    A        0      0        2 
   5  chr5_63635855     ZHar    G    A        0      0        2 
   5  chr5_63635855   Sample    G    A        0      0        2 
   5  chr5_63647300     AAsi    A    G        0      0        2 
   5  chr5_63647300     AKia    A    G        0      0        2 
   5  chr5_63647300     AOna    A    G        0      0        2 
   5  chr5_63647300     ASom    A    G        0      0        2 
   5  chr5_63647300     HCab    A    G        1      2        2 
   5  chr5_63647300     HPrz    A    G        1      2        2 
   5  chr5_63647300     ZBoe    A    G        0      0        2 
   5  chr5_63647300     ZGre    A    G        0      0        2 
   5  chr5_63647300     ZHar    A    G        0      0        2 
   5  chr5_63647300   Sample    A    G        1      2        2 
   5  chr5_63651214     AAsi    G    A        0      0        2 
   5  chr5_63651214     AKia    G    A        0      0        2 
   5  chr5_63651214     AOna    G    A        0      0        2 
   5  chr5_63651214     ASom    G    A        0      0        2 
   5  chr5_63651214     HCab    G    A        0      0        2 
   5  chr5_63651214     HPrz    G    A        0      0        2 
   5  chr5_63651214     ZBoe    G    A      0.5      1        2 
   5  chr5_63651214     ZGre    G    A        0      0        2 
   5  chr5_63651214     ZHar    G    A        0      0        2 
   5  chr5_63651214   Sample    G    A        0      0        2 
   5  chr5_63660890     AAsi    A    G        0      0        2 
   5  chr5_63660890     AKia    A    G        0      0        2 
   5  chr5_63660890     AOna    A    G        0      0        2 
   5  chr5_63660890     ASom    A    G        0      0        2 
   5  chr5_63660890     HCab    A    G        0      0        2 
   5  chr5_63660890     HPrz    A    G        0      0        2 
   5  chr5_63660890     ZBoe    A    G      0.5      1        2 
   5  chr5_63660890     ZGre    A    G        0      0        2 
   5  chr5_63660890     ZHar    A    G        0      0        2 
   5  chr5_63660890   Sample    A    G        0      0        2 
   5  chr5_63668862     AAsi    C    T        0      0        2 
   5  chr5_63668862     AKia    C    T        1      2        2 
   5  chr5_63668862     AOna    C    T        0      0        2 
   5  chr5_63668862     ASom    C    T        0      0        2 
   5  chr5_63668862     HCab    C    T        0      0        2 
   5  chr5_63668862     HPrz    C    T        0      0        2 
   5  chr5_63668862     ZBoe    C    T        0      0        2 
   5  chr5_63668862     ZGre    C    T        0      0        2 
   5  chr5_63668862     ZHar    C    T        0      0        2 
   5  chr5_63668862   Sample    C    T        0      0        2 
   5  chr5_63674035     AAsi    G    A        0      0        2 
   5  chr5_63674035     AKia    G    A        0      0        2 
   5  chr5_63674035     AOna    G    A        0      0        2 
   5  chr5_63674035     ASom    G    A        0      0        2 
   5  chr5_63674035     HCab    G    A        1      2        2 
   5  chr5_63674035     HPrz    G    A        1      2        2 
   5  chr5_63674035     ZBoe    G    A        0      0        2 
   5  chr5_63674035     ZGre    G    A        0      0        2 
   5  chr5_63674035     ZHar    G    A        0      0        2 
   5  chr5_63674035   Sample    G    A        1      2        2 
   5  chr5_63707857     AAsi    A    G        0      0        2 
   5  chr5_63707857     AKia    A    G        1      2        2 
   5  chr5_63707857     AOna    A    G        0      0        2 
   5  chr5_63707857     ASom    A    G        0      0        2 
   5  chr5_63707857     HCab    A    G        1      2        2 
   5  chr5_63707857     HPrz    A    G        1      2        2 
   5  chr5_63707857     ZBoe    A    G        0      0        2 
   5  chr5_63707857     ZGre    A    G        0      0        2 
   5  chr5_63707857     ZHar    A    G        0      0        2 
   5  chr5_63707857   Sample    A    G        1      2        2 
   5  chr5_63716498     AAsi    A    T        0      0        2 
   5  chr5_63716498     AKia    A    T        0      0        2 
   5  chr5_63716498     AOna    A    T        0      0        2 
   5  chr5_63716498     ASom    A    T        0      0        2 
   5  chr5_63716498     HCab    A    T        1      2        2 
   5  chr5_63716498     HPrz    A    T        1      2        2 
   5  chr5_63716498     ZBoe    A    T        0      0        2 
   5  chr5_63716498     ZGre    A    T        0      0        2 
   5  chr5_63716498     ZHar    A    T        0      0        2 
   5  chr5_63716498   Sample    A    T        1      2        2 
   5  chr5_63722484     AAsi    A    C        0      0        2 
   5  chr5_63722484     AKia    A    C        0      0        2 
   5  chr5_63722484     AOna    A    C        0      0        2 
   5  chr5_63722484     ASom    A    C        0      0        2 
   5  chr5_63722484     HCab    A    C        0      0        2 
   5  chr5_63722484     HPrz    A    C        0      0        2 
   5  chr5_63722484     ZBoe    A    C      0.5      1        2 
   5  chr5_63722484     ZGre    A    C        0      0        2 
   5  chr5_63722484     ZHar    A    C        0      0        2 
   5  chr5_63722484   Sample    A    C        0      0        2 
   5  chr5_63723609     AAsi    C    T        0      0        2 
   5  chr5_63723609     AKia    C    T        0      0        2 
   5  chr5_63723609     AOna    C    T        0      0        2 
   5  chr5_63723609     ASom    C    T        0      0        2 
   5  chr5_63723609     HCab    C    T        0      0        2 
   5  chr5_63723609     HPrz    C    T        0      0        2 
   5  chr5_63723609     ZBoe    C    T        0      0        2 
   5  chr5_63723609     ZGre    C    T      0.5      1        2 
   5  chr5_63723609     ZHar    C    T        0      0        2 
   5  chr5_63723609   Sample    C    T        0      0        2 
   5  chr5_63728844     AAsi    T    C        0      0        2 
   5  chr5_63728844     AKia    T    C        0      0        2 
   5  chr5_63728844     AOna    T    C        0      0        2 
   5  chr5_63728844     ASom    T    C        0      0        2 
   5  chr5_63728844     HCab    T    C        1      2        2 
   5  chr5_63728844     HPrz    T    C        1      2        2 
   5  chr5_63728844     ZBoe    T    C        0      0        2 
   5  chr5_63728844     ZGre    T    C        0      0        2 
   5  chr5_63728844     ZHar    T    C        0      0        2 
   5  chr5_63728844   Sample    T    C        1      2        2 
   5  chr5_63732674     AAsi    G    C      0.5      1        2 
   5  chr5_63732674     AKia    G    C        0      0        2 
   5  chr5_63732674     AOna    G    C        0      0        2 
   5  chr5_63732674     ASom    G    C        0      0        2 
   5  chr5_63732674     HCab    G    C        0      0        2 
   5  chr5_63732674     HPrz    G    C        0      0        2 
   5  chr5_63732674     ZBoe    G    C        0      0        2 
   5  chr5_63732674     ZGre    G    C        0      0        2 
   5  chr5_63732674     ZHar    G    C        0      0        2 
   5  chr5_63732674   Sample    G    C        0      0        2 
   5  chr5_63753858     AAsi    A    C        0      0        2 
   5  chr5_63753858     AKia    A    C        0      0        2 
   5  chr5_63753858     AOna    A    C        0      0        2 
   5  chr5_63753858     ASom    A    C        0      0        2 
   5  chr5_63753858     HCab    A    C        1      2        2 
   5  chr5_63753858     HPrz    A    C        1      2        2 
   5  chr5_63753858     ZBoe    A    C        0      0        2 
   5  chr5_63753858     ZGre    A    C        0      0        2 
   5  chr5_63753858     ZHar    A    C        0      0        2 
   5  chr5_63753858   Sample    A    C        1      2        2 
   5  chr5_63754072     AAsi    C    A        0      0        2 
   5  chr5_63754072     AKia    C    A      0.5      1        2 
   5  chr5_63754072     AOna    C    A        0      0        2 
   5  chr5_63754072     ASom    C    A        0      0        2 
   5  chr5_63754072     HCab    C    A        0      0        2 
   5  chr5_63754072     HPrz    C    A        0      0        2 
   5  chr5_63754072     ZBoe    C    A        0      0        2 
   5  chr5_63754072     ZGre    C    A        0      0        2 
   5  chr5_63754072     ZHar    C    A        0      0        2 
   5  chr5_63754072   Sample    C    A        0      0        2 
   5  chr5_63763811     AAsi    T    C        0      0        2 
   5  chr5_63763811     AKia    T    C        0      0        2 
   5  chr5_63763811     AOna    T    C        0      0        2 
   5  chr5_63763811     ASom    T    C        0      0        2 
   5  chr5_63763811     HCab    T    C        0      0        2 
   5  chr5_63763811     HPrz    T    C        0      0        2 
   5  chr5_63763811     ZBoe    T    C        0      0        2 
   5  chr5_63763811     ZGre    T    C        1      2        2 
   5  chr5_63763811     ZHar    T    C        0      0        2 
   5  chr5_63763811   Sample    T    C        0      0        2 
   5  chr5_63763936     AAsi    A    C        0      0        2 
   5  chr5_63763936     AKia    A    C        0      0        2 
   5  chr5_63763936     AOna    A    C        0      0        2 
   5  chr5_63763936     ASom    A    C        0      0        2 
   5  chr5_63763936     HCab    A    C        0      0        2 
   5  chr5_63763936     HPrz    A    C        0      0        2 
   5  chr5_63763936     ZBoe    A    C      0.5      1        2 
   5  chr5_63763936     ZGre    A    C        0      0        2 
   5  chr5_63763936     ZHar    A    C        0      0        2 
   5  chr5_63763936   Sample    A    C        0      0        2 
   5  chr5_63766136     AAsi    T    C        0      0        2 
   5  chr5_63766136     AKia    T    C        0      0        2 
   5  chr5_63766136     AOna    T    C        0      0        2 
   5  chr5_63766136     ASom    T    C        0      0        2 
   5  chr5_63766136     HCab    T    C        1      2        2 
   5  chr5_63766136     HPrz    T    C      0.5      1        2 
   5  chr5_63766136     ZBoe    T    C        0      0        2 
   5  chr5_63766136     ZGre    T    C        0      0        2 
   5  chr5_63766136     ZHar    T    C        0      0        2 
   5  chr5_63766136   Sample    T    C        1      2        2 
   5  chr5_63771188     AAsi    T    C        0      0        2 
   5  chr5_63771188     AKia    T    C        0      0        2 
   5  chr5_63771188     AOna    T    C        0      0        2 
   5  chr5_63771188     ASom    T    C        0      0        2 
   5  chr5_63771188     HCab    T    C        1      2        2 
   5  chr5_63771188     HPrz    T    C        1      2        2 
   5  chr5_63771188     ZBoe    T    C        0      0        2 
   5  chr5_63771188     ZGre    T    C        0      0        2 
   5  chr5_63771188     ZHar    T    C        0      0        2 
   5  chr5_63771188   Sample    T    C        1      2        2 
   5  chr5_63772070     AAsi    C    T        0      0        2 
   5  chr5_63772070     AKia    C    T        0      0        2 
   5  chr5_63772070     AOna    C    T        0      0        2 
   5  chr5_63772070     ASom    C    T        0      0        2 
   5  chr5_63772070     HCab    C    T        1      2        2 
   5  chr5_63772070     HPrz    C    T        1      2        2 
   5  chr5_63772070     ZBoe    C    T        0      0        2 
   5  chr5_63772070     ZGre    C    T        0      0        2 
   5  chr5_63772070     ZHar    C    T        0      0        2 
   5  chr5_63772070   Sample    C    T        1      2        2 
   5  chr5_63773286     AAsi    G    A        0      0        2 
   5  chr5_63773286     AKia    G    A        0      0        2 
   5  chr5_63773286     AOna    G    A        0      0        2 
   5  chr5_63773286     ASom    G    A        0      0        2 
   5  chr5_63773286     HCab    G    A      0.5      1        2 
   5  chr5_63773286     HPrz    G    A        0      0        2 
   5  chr5_63773286     ZBoe    G    A        0      0        2 
   5  chr5_63773286     ZGre    G    A        0      0        2 
   5  chr5_63773286     ZHar    G    A        0      0        2 
   5  chr5_63773286   Sample    G    A        0      0        2 
   5  chr5_63789972     AAsi    T    C        0      0        2 
   5  chr5_63789972     AKia    T    C        0      0        2 
   5  chr5_63789972     AOna    T    C        0      0        2 
   5  chr5_63789972     ASom    T    C        0      0        2 
   5  chr5_63789972     HCab    T    C        1      2        2 
   5  chr5_63789972     HPrz    T    C        1      2        2 
   5  chr5_63789972     ZBoe    T    C        0      0        2 
   5  chr5_63789972     ZGre    T    C        0      0        2 
   5  chr5_63789972     ZHar    T    C        0      0        2 
   5  chr5_63789972   Sample    T    C        1      2        2 
   5  chr5_63801777     AAsi    T    A        0      0        2 
   5  chr5_63801777     AKia    T    A        0      0        2 
   5  chr5_63801777     AOna    T    A        0      0        2 
   5  chr5_63801777     ASom    T    A        0      0        2 
   5  chr5_63801777     HCab    T    A      0.5      1        2 
   5  chr5_63801777     HPrz    T    A        0      0        2 
   5  chr5_63801777     ZBoe    T    A        0      0        2 
   5  chr5_63801777     ZGre    T    A        0      0        2 
   5  chr5_63801777     ZHar    T    A        0      0        2 
   5  chr5_63801777   Sample    T    A        0      0        2 
   5  chr5_63808437     AAsi    G    A        0      0        2 
   5  chr5_63808437     AKia    G    A        1      2        2 
   5  chr5_63808437     AOna    G    A        0      0        2 
   5  chr5_63808437     ASom    G    A        0      0        2 
   5  chr5_63808437     HCab    G    A        0      0        2 
   5  chr5_63808437     HPrz    G    A        0      0        2 
   5  chr5_63808437     ZBoe    G    A        0      0        2 
   5  chr5_63808437     ZGre    G    A        0      0        2 
   5  chr5_63808437     ZHar    G    A        0      0        2 
   5  chr5_63808437   Sample    G    A        0      0        2 
   5  chr5_63813480     AAsi    G    A        0      0        2 
   5  chr5_63813480     AKia    G    A        0      0        2 
   5  chr5_63813480     AOna    G    A        0      0        2 
   5  chr5_63813480     ASom    G    A        0      0        2 
   5  chr5_63813480     HCab    G    A        1      2        2 
   5  chr5_63813480     HPrz    G    A        1      2        2 
   5  chr5_63813480     ZBoe    G    A        0      0        2 
   5  chr5_63813480     ZGre    G    A        0      0        2 
   5  chr5_63813480     ZHar    G    A        0      0        2 
   5  chr5_63813480   Sample    G    A        1      2        2 
   5  chr5_63818056     AAsi    G    C        0      0        2 
   5  chr5_63818056     AKia    G    C        0      0        2 
   5  chr5_63818056     AOna    G    C        0      0        2 
   5  chr5_63818056     ASom    G    C        0      0        2 
   5  chr5_63818056     HCab    G    C        1      2        2 
   5  chr5_63818056     HPrz    G    C        1      2        2 
   5  chr5_63818056     ZBoe    G    C        0      0        2 
   5  chr5_63818056     ZGre    G    C        0      0        2 
   5  chr5_63818056     ZHar    G    C        0      0        2 
   5  chr5_63818056   Sample    G    C        1      2        2 
   5  chr5_63827316     AAsi    C    G        0      0        2 
   5  chr5_63827316     AKia    C    G        0      0        2 
   5  chr5_63827316     AOna    C    G        0      0        2 
   5  chr5_63827316     ASom    C    G        0      0        2 
   5  chr5_63827316     HCab    C    G        1      2        2 
   5  chr5_63827316     HPrz    C    G        1      2        2 
   5  chr5_63827316     ZBoe    C    G        0      0        2 
   5  chr5_63827316     ZGre    C    G        0      0        2 
   5  chr5_63827316     ZHar    C    G        0      0        2 
   5  chr5_63827316   Sample    C    G        1      2        2 
   5  chr5_63827325     AAsi    G    A        0      0        2 
   5  chr5_63827325     AKia    G    A        0      0        2 
   5  chr5_63827325     AOna    G    A        0      0        2 
   5  chr5_63827325     ASom    G    A        0      0        2 
   5  chr5_63827325     HCab    G    A        1      2        2 
   5  chr5_63827325     HPrz    G    A        1      2        2 
   5  chr5_63827325     ZBoe    G    A        0      0        2 
   5  chr5_63827325     ZGre    G    A        0      0        2 
   5  chr5_63827325     ZHar    G    A        0      0        2 
   5  chr5_63827325   Sample    G    A        1      2        2 
   5  chr5_63844164     AAsi    T    C        0      0        2 
   5  chr5_63844164     AKia    T    C        0      0        2 
   5  chr5_63844164     AOna    T    C        0      0        2 
   5  chr5_63844164     ASom    T    C        0      0        2 
   5  chr5_63844164     HCab    T    C        1      2        2 
   5  chr5_63844164     HPrz    T    C        1      2        2 
   5  chr5_63844164     ZBoe    T    C        0      0        2 
   5  chr5_63844164     ZGre    T    C        0      0        2 
   5  chr5_63844164     ZHar    T    C      0.5      1        2 
   5  chr5_63844164   Sample    T    C        1      2        2 
   5  chr5_63847571     AAsi    A    G        0      0        2 
   5  chr5_63847571     AKia    A    G        1      2        2 
   5  chr5_63847571     AOna    A    G        1      2        2 
   5  chr5_63847571     ASom    A    G        0      0        2 
   5  chr5_63847571     HCab    A    G        0      0        2 
   5  chr5_63847571     HPrz    A    G        0      0        2 
   5  chr5_63847571     ZBoe    A    G        0      0        2 
   5  chr5_63847571     ZGre    A    G        0      0        2 
   5  chr5_63847571     ZHar    A    G        0      0        2 
   5  chr5_63847571   Sample    A    G        0      0        2 
   5  chr5_63862703     AAsi    A    G        1      2        2 
   5  chr5_63862703     AKia    A    G        0      0        2 
   5  chr5_63862703     AOna    A    G        0      0        2 
   5  chr5_63862703     ASom    A    G        0      0        2 
   5  chr5_63862703     HCab    A    G        0      0        2 
   5  chr5_63862703     HPrz    A    G        0      0        2 
   5  chr5_63862703     ZBoe    A    G        0      0        2 
   5  chr5_63862703     ZGre    A    G        0      0        2 
   5  chr5_63862703     ZHar    A    G        0      0        2 
   5  chr5_63862703   Sample    A    G        0      0        2 
   5  chr5_63864316     AAsi    C    T        0      0        2 
   5  chr5_63864316     AKia    C    T        0      0        2 
   5  chr5_63864316     AOna    C    T        1      2        2 
   5  chr5_63864316     ASom    C    T        0      0        2 
   5  chr5_63864316     HCab    C    T        0      0        2 
   5  chr5_63864316     HPrz    C    T        0      0        2 
   5  chr5_63864316     ZBoe    C    T        0      0        2 
   5  chr5_63864316     ZGre    C    T        0      0        2 
   5  chr5_63864316     ZHar    C    T        0      0        2 
   5  chr5_63864316   Sample    C    T        0      0        2 
   5  chr5_63876743     AAsi    T    C        0      0        2 
   5  chr5_63876743     AKia    T    C        0      0        2 
   5  chr5_63876743     AOna    T    C        0      0        2 
   5  chr5_63876743     ASom    T    C        0      0        2 
   5  chr5_63876743     HCab    T    C        1      2        2 
   5  chr5_63876743     HPrz    T    C        1      2        2 
   5  chr5_63876743     ZBoe    T    C        0      0        2 
   5  chr5_63876743     ZGre    T    C        0      0        2 
   5  chr5_63876743     ZHar    T    C        0      0        2 
   5  chr5_63876743   Sample    T    C        1      2        2 
   5  chr5_63878760     AAsi    C    T        0      0        2 
   5  chr5_63878760     AKia    C    T        0      0        2 
   5  chr5_63878760     AOna    C    T        0      0        2 
   5  chr5_63878760     ASom    C    T        0      0        2 
   5  chr5_63878760     HCab    C    T        1      2        2 
   5  chr5_63878760     HPrz    C    T        1      2        2 
   5  chr5_63878760     ZBoe    C    T        0      0        2 
   5  chr5_63878760     ZGre    C    T        0      0        2 
   5  chr5_63878760     ZHar    C    T        0      0        2 
   5  chr5_63878760   Sample    C    T        1      2        2 
   5  chr5_63888910     AAsi    T    G        0      0        2 
   5  chr5_63888910     AKia    T    G        0      0        2 
   5  chr5_63888910     AOna    T    G        0      0        2 
   5  chr5_63888910     ASom    T    G        0      0        2 
   5  chr5_63888910     HCab    T    G        1      2        2 
   5  chr5_63888910     HPrz    T    G        0      0        2 
   5  chr5_63888910     ZBoe    T    G        0      0        2 
   5  chr5_63888910     ZGre    T    G        0      0        2 
   5  chr5_63888910     ZHar    T    G        0      0        2 
   5  chr5_63888910   Sample    T    G        0      0        2 
   5  chr5_63891870     AAsi    G    A        0      0        2 
   5  chr5_63891870     AKia    G    A        0      0        2 
   5  chr5_63891870     AOna    G    A        0      0        2 
   5  chr5_63891870     ASom    G    A        0      0        2 
   5  chr5_63891870     HCab    G    A        0      0        2 
   5  chr5_63891870     HPrz    G    A        0      0        2 
   5  chr5_63891870     ZBoe    G    A        0      0        2 
   5  chr5_63891870     ZGre    G    A      0.5      1        2 
   5  chr5_63891870     ZHar    G    A        0      0        2 
   5  chr5_63891870   Sample    G    A        0      0        2 
   5  chr5_63892331     AAsi    G    C        0      0        2 
   5  chr5_63892331     AKia    G    C        0      0        2 
   5  chr5_63892331     AOna    G    C        0      0        2 
   5  chr5_63892331     ASom    G    C        0      0        2 
   5  chr5_63892331     HCab    G    C        0      0        2 
   5  chr5_63892331     HPrz    G    C        0      0        2 
   5  chr5_63892331     ZBoe    G    C      0.5      1        2 
   5  chr5_63892331     ZGre    G    C        0      0        2 
   5  chr5_63892331     ZHar    G    C        0      0        2 
   5  chr5_63892331   Sample    G    C        0      0        2 
   5  chr5_63893661     AAsi    T    C        0      0        2 
   5  chr5_63893661     AKia    T    C        0      0        2 
   5  chr5_63893661     AOna    T    C        0      0        2 
   5  chr5_63893661     ASom    T    C        0      0        2 
   5  chr5_63893661     HCab    T    C        0      0        2 
   5  chr5_63893661     HPrz    T    C        0      0        2 
   5  chr5_63893661     ZBoe    T    C      0.5      1        2 
   5  chr5_63893661     ZGre    T    C        0      0        2 
   5  chr5_63893661     ZHar    T    C        0      0        2 
   5  chr5_63893661   Sample    T    C        0      0        2 
   5  chr5_63895018     AAsi    C    T        0      0        2 
   5  chr5_63895018     AKia    C    T        1      2        2 
   5  chr5_63895018     AOna    C    T        0      0        2 
   5  chr5_63895018     ASom    C    T        0      0        2 
   5  chr5_63895018     HCab    C    T        0      0        2 
   5  chr5_63895018     HPrz    C    T        0      0        2 
   5  chr5_63895018     ZBoe    C    T        0      0        2 
   5  chr5_63895018     ZGre    C    T        0      0        2 
   5  chr5_63895018     ZHar    C    T        0      0        2 
   5  chr5_63895018   Sample    C    T        0      0        2 
   5  chr5_63897189     AAsi    A    G        0      0        2 
   5  chr5_63897189     AKia    A    G        0      0        2 
   5  chr5_63897189     AOna    A    G        0      0        2 
   5  chr5_63897189     ASom    A    G        0      0        2 
   5  chr5_63897189     HCab    A    G        0      0        2 
   5  chr5_63897189     HPrz    A    G      0.5      1        2 
   5  chr5_63897189     ZBoe    A    G        0      0        2 
   5  chr5_63897189     ZGre    A    G        0      0        2 
   5  chr5_63897189     ZHar    A    G        0      0        2 
   5  chr5_63897189   Sample    A    G        0      0        2 
   5  chr5_63897384     AAsi    G    A        0      0        2 
   5  chr5_63897384     AKia    G    A        0      0        2 
   5  chr5_63897384     AOna    G    A        0      0        2 
   5  chr5_63897384     ASom    G    A        0      0        2 
   5  chr5_63897384     HCab    G    A        0      0        2 
   5  chr5_63897384     HPrz    G    A        0      0        2 
   5  chr5_63897384     ZBoe    G    A        0      0        2 
   5  chr5_63897384     ZGre    G    A        0      0        2 
   5  chr5_63897384     ZHar    G    A      0.5      1        2 
   5  chr5_63897384   Sample    G    A        0      0        2 
   5  chr5_63903925     AAsi    A    G        0      0        2 
   5  chr5_63903925     AKia    A    G        0      0        2 
   5  chr5_63903925     AOna    A    G        0      0        2 
   5  chr5_63903925     ASom    A    G        0      0        2 
   5  chr5_63903925     HCab    A    G        0      0        2 
   5  chr5_63903925     HPrz    A    G        0      0        2 
   5  chr5_63903925     ZBoe    A    G        1      2        2 
   5  chr5_63903925     ZGre    A    G        0      0        2 
   5  chr5_63903925     ZHar    A    G        0      0        2 
   5  chr5_63903925   Sample    A    G        0      0        2 
   5  chr5_63916858     AAsi    T    C        0      0        2 
   5  chr5_63916858     AKia    T    C        0      0        2 
   5  chr5_63916858     AOna    T    C        0      0        2 
   5  chr5_63916858     ASom    T    C        0      0        2 
   5  chr5_63916858     HCab    T    C        0      0        2 
   5  chr5_63916858     HPrz    T    C      0.5      1        2 
   5  chr5_63916858     ZBoe    T    C        0      0        2 
   5  chr5_63916858     ZGre    T    C        0      0        2 
   5  chr5_63916858     ZHar    T    C        0      0        2 
   5  chr5_63916858   Sample    T    C        0      0        2 
   5  chr5_63917634     AAsi    G    A        0      0        2 
   5  chr5_63917634     AKia    G    A        0      0        2 
   5  chr5_63917634     AOna    G    A        0      0        2 
   5  chr5_63917634     ASom    G    A        0      0        2 
   5  chr5_63917634     HCab    G    A        0      0        2 
   5  chr5_63917634     HPrz    G    A        0      0        2 
   5  chr5_63917634     ZBoe    G    A        0      0        2 
   5  chr5_63917634     ZGre    G    A        0      0        2 
   5  chr5_63917634     ZHar    G    A      0.5      1        2 
   5  chr5_63917634   Sample    G    A        0      0        2 
   5  chr5_63917689     AAsi    C    T        0      0        2 
   5  chr5_63917689     AKia    C    T        0      0        2 
   5  chr5_63917689     AOna    C    T        0      0        2 
   5  chr5_63917689     ASom    C    T        0      0        2 
   5  chr5_63917689     HCab    C    T        1      2        2 
   5  chr5_63917689     HPrz    C    T        1      2        2 
   5  chr5_63917689     ZBoe    C    T        0      0        2 
   5  chr5_63917689     ZGre    C    T        0      0        2 
   5  chr5_63917689     ZHar    C    T        0      0        2 
   5  chr5_63917689   Sample    C    T        1      2        2 
   5  chr5_63922291     AAsi    G    T        0      0        2 
   5  chr5_63922291     AKia    G    T        0      0        2 
   5  chr5_63922291     AOna    G    T        0      0        2 
   5  chr5_63922291     ASom    G    T        0      0        2 
   5  chr5_63922291     HCab    G    T        0      0        2 
   5  chr5_63922291     HPrz    G    T        0      0        2 
   5  chr5_63922291     ZBoe    G    T      0.5      1        2 
   5  chr5_63922291     ZGre    G    T        0      0        2 
   5  chr5_63922291     ZHar    G    T        0      0        2 
   5  chr5_63922291   Sample    G    T        0      0        2 
   5  chr5_63939705     AAsi    C    A        0      0        2 
   5  chr5_63939705     AKia    C    A        0      0        2 
   5  chr5_63939705     AOna    C    A        0      0        2 
   5  chr5_63939705     ASom    C    A        0      0        2 
   5  chr5_63939705     HCab    C    A        1      2        2 
   5  chr5_63939705     HPrz    C    A        1      2        2 
   5  chr5_63939705     ZBoe    C    A        0      0        2 
   5  chr5_63939705     ZGre    C    A        0      0        2 
   5  chr5_63939705     ZHar    C    A        0      0        2 
   5  chr5_63939705   Sample    C    A        1      2        2 
   5  chr5_63939872     AAsi    C    T        0      0        2 
   5  chr5_63939872     AKia    C    T        0      0        2 
   5  chr5_63939872     AOna    C    T        0      0        2 
   5  chr5_63939872     ASom    C    T        0      0        2 
   5  chr5_63939872     HCab    C    T        0      0        2 
   5  chr5_63939872     HPrz    C    T        0      0        2 
   5  chr5_63939872     ZBoe    C    T        0      0        2 
   5  chr5_63939872     ZGre    C    T      0.5      1        2 
   5  chr5_63939872     ZHar    C    T        0      0        2 
   5  chr5_63939872   Sample    C    T        0      0        2 
   5  chr5_63948049     AAsi    T    C        0      0        2 
   5  chr5_63948049     AKia    T    C        0      0        2 
   5  chr5_63948049     AOna    T    C        0      0        2 
   5  chr5_63948049     ASom    T    C        0      0        2 
   5  chr5_63948049     HCab    T    C        0      0        2 
   5  chr5_63948049     HPrz    T    C        0      0        2 
   5  chr5_63948049     ZBoe    T    C        0      0        2 
   5  chr5_63948049     ZGre    T    C        1      2        2 
   5  chr5_63948049     ZHar    T    C        0      0        2 
   5  chr5_63948049   Sample    T    C        0      0        2 
   5  chr5_63952118     AAsi    C    A        0      0        2 
   5  chr5_63952118     AKia    C    A        0      0        2 
   5  chr5_63952118     AOna    C    A        0      0        2 
   5  chr5_63952118     ASom    C    A        0      0        2 
   5  chr5_63952118     HCab    C    A        1      2        2 
   5  chr5_63952118     HPrz    C    A        1      2        2 
   5  chr5_63952118     ZBoe    C    A        0      0        2 
   5  chr5_63952118     ZGre    C    A        0      0        2 
   5  chr5_63952118     ZHar    C    A        0      0        2 
   5  chr5_63952118   Sample    C    A        1      2        2 
   5  chr5_63954453     AAsi    T    A        0      0        2 
   5  chr5_63954453     AKia    T    A        0      0        2 
   5  chr5_63954453     AOna    T    A        0      0        2 
   5  chr5_63954453     ASom    T    A        0      0        2 
   5  chr5_63954453     HCab    T    A        0      0        2 
   5  chr5_63954453     HPrz    T    A        0      0        2 
   5  chr5_63954453     ZBoe    T    A        0      0        2 
   5  chr5_63954453     ZGre    T    A        0      0        2 
   5  chr5_63954453     ZHar    T    A      0.5      1        2 
   5  chr5_63954453   Sample    T    A        0      0        2 
   5  chr5_63954805     AAsi    T    G        0      0        2 
   5  chr5_63954805     AKia    T    G        0      0        2 
   5  chr5_63954805     AOna    T    G        0      0        2 
   5  chr5_63954805     ASom    T    G        0      0        2 
   5  chr5_63954805     HCab    T    G        1      2        2 
   5  chr5_63954805     HPrz    T    G        1      2        2 
   5  chr5_63954805     ZBoe    T    G        0      0        2 
   5  chr5_63954805     ZGre    T    G        0      0        2 
   5  chr5_63954805     ZHar    T    G        0      0        2 
   5  chr5_63954805   Sample    T    G        1      2        2 
   5  chr5_63957956     AAsi    G    A        0      0        2 
   5  chr5_63957956     AKia    G    A        0      0        2 
   5  chr5_63957956     AOna    G    A        0      0        2 
   5  chr5_63957956     ASom    G    A        0      0        2 
   5  chr5_63957956     HCab    G    A      0.5      1        2 
   5  chr5_63957956     HPrz    G    A        0      0        2 
   5  chr5_63957956     ZBoe    G    A        0      0        2 
   5  chr5_63957956     ZGre    G    A        0      0        2 
   5  chr5_63957956     ZHar    G    A        0      0        2 
   5  chr5_63957956   Sample    G    A        0      0        2 
   5  chr5_63961323     AAsi    C    T        0      0        2 
   5  chr5_63961323     AKia    C    T        1      2        2 
   5  chr5_63961323     AOna    C    T        0      0        2 
   5  chr5_63961323     ASom    C    T        0      0        2 
   5  chr5_63961323     HCab    C    T        0      0        2 
   5  chr5_63961323     HPrz    C    T        0      0        2 
   5  chr5_63961323     ZBoe    C    T        0      0        2 
   5  chr5_63961323     ZGre    C    T        0      0        2 
   5  chr5_63961323     ZHar    C    T        0      0        2 
   5  chr5_63961323   Sample    C    T        0      0        2 
   5  chr5_63976548     AAsi    G    A        0      0        2 
   5  chr5_63976548     AKia    G    A        0      0        2 
   5  chr5_63976548     AOna    G    A        0      0        2 
   5  chr5_63976548     ASom    G    A        0      0        2 
   5  chr5_63976548     HCab    G    A        0      0        2 
   5  chr5_63976548     HPrz    G    A        0      0        2 
   5  chr5_63976548     ZBoe    G    A        0      0        2 
   5  chr5_63976548     ZGre    G    A        1      2        2 
   5  chr5_63976548     ZHar    G    A        0      0        2 
   5  chr5_63976548   Sample    G    A        0      0        2 
   5  chr5_63979672     AAsi    T    C        0      0        2 
   5  chr5_63979672     AKia    T    C        0      0        2 
   5  chr5_63979672     AOna    T    C        0      0        2 
   5  chr5_63979672     ASom    T    C        0      0        2 
   5  chr5_63979672     HCab    T    C        1      2        2 
   5  chr5_63979672     HPrz    T    C        1      2        2 
   5  chr5_63979672     ZBoe    T    C        0      0        2 
   5  chr5_63979672     ZGre    T    C        0      0        2 
   5  chr5_63979672     ZHar    T    C        0      0        2 
   5  chr5_63979672   Sample    T    C        1      2        2 
   5  chr5_63983228     AAsi    T    C        0      0        2 
   5  chr5_63983228     AKia    T    C        0      0        2 
   5  chr5_63983228     AOna    T    C        0      0        2 
   5  chr5_63983228     ASom    T    C        0      0        2 
   5  chr5_63983228     HCab    T    C        1      2        2 
   5  chr5_63983228     HPrz    T    C        1      2        2 
   5  chr5_63983228     ZBoe    T    C        0      0        2 
   5  chr5_63983228     ZGre    T    C        0      0        2 
   5  chr5_63983228     ZHar    T    C        0      0        2 
   5  chr5_63983228   Sample    T    C        1      2        2 
   5  chr5_63995188     AAsi    T    C        0      0        2 
   5  chr5_63995188     AKia    T    C        0      0        2 
   5  chr5_63995188     AOna    T    C        0      0        2 
   5  chr5_63995188     ASom    T    C        0      0        2 
   5  chr5_63995188     HCab    T    C        0      0        2 
   5  chr5_63995188     HPrz    T    C        0      0        2 
   5  chr5_63995188     ZBoe    T    C        0      0        2 
   5  chr5_63995188     ZGre    T    C        1      2        2 
   5  chr5_63995188     ZHar    T    C        0      0        2 
   5  chr5_63995188   Sample    T    C        0      0        2 
   5  chr5_63998870     AAsi    G    A        0      0        2 
   5  chr5_63998870     AKia    G    A        0      0        2 
   5  chr5_63998870     AOna    G    A        0      0        2 
   5  chr5_63998870     ASom    G    A        0      0        2 
   5  chr5_63998870     HCab    G    A        1      2        2 
   5  chr5_63998870     HPrz    G    A        1      2        2 
   5  chr5_63998870     ZBoe    G    A        0      0        2 
   5  chr5_63998870     ZGre    G    A        0      0        2 
   5  chr5_63998870     ZHar    G    A        0      0        2 
   5  chr5_63998870   Sample    G    A        1      2        2 
   5  chr5_63999031     AAsi    C    T        0      0        2 
   5  chr5_63999031     AKia    C    T        0      0        2 
   5  chr5_63999031     AOna    C    T        1      2        2 
   5  chr5_63999031     ASom    C    T        0      0        2 
   5  chr5_63999031     HCab    C    T        0      0        2 
   5  chr5_63999031     HPrz    C    T        0      0        2 
   5  chr5_63999031     ZBoe    C    T        0      0        2 
   5  chr5_63999031     ZGre    C    T        0      0        2 
   5  chr5_63999031     ZHar    C    T        0      0        2 
   5  chr5_63999031   Sample    C    T        0      0        2 
   5  chr5_64001991     AAsi    A    G        0      0        2 
   5  chr5_64001991     AKia    A    G        0      0        2 
   5  chr5_64001991     AOna    A    G        0      0        2 
   5  chr5_64001991     ASom    A    G        0      0        2 
   5  chr5_64001991     HCab    A    G        1      2        2 
   5  chr5_64001991     HPrz    A    G        1      2        2 
   5  chr5_64001991     ZBoe    A    G        0      0        2 
   5  chr5_64001991     ZGre    A    G        0      0        2 
   5  chr5_64001991     ZHar    A    G        0      0        2 
   5  chr5_64001991   Sample    A    G        1      2        2 
   5  chr5_64011691     AAsi    T    G        0      0        2 
   5  chr5_64011691     AKia    T    G        0      0        2 
   5  chr5_64011691     AOna    T    G        1      2        2 
   5  chr5_64011691     ASom    T    G        0      0        2 
   5  chr5_64011691     HCab    T    G        0      0        2 
   5  chr5_64011691     HPrz    T    G        0      0        2 
   5  chr5_64011691     ZBoe    T    G        0      0        2 
   5  chr5_64011691     ZGre    T    G        0      0        2 
   5  chr5_64011691     ZHar    T    G        0      0        2 
   5  chr5_64011691   Sample    T    G        0      0        2 
   5  chr5_64019449     AAsi    G    T        0      0        2 
   5  chr5_64019449     AKia    G    T        0      0        2 
   5  chr5_64019449     AOna    G    T        0      0        2 
   5  chr5_64019449     ASom    G    T        0      0        2 
   5  chr5_64019449     HCab    G    T        0      0        2 
   5  chr5_64019449     HPrz    G    T        0      0        2 
   5  chr5_64019449     ZBoe    G    T        0      0        2 
   5  chr5_64019449     ZGre    G    T      0.5      1        2 
   5  chr5_64019449     ZHar    G    T        0      0        2 
   5  chr5_64019449   Sample    G    T        0      0        2 
   5  chr5_64063616     AAsi    C    T        0      0        2 
   5  chr5_64063616     AKia    C    T        0      0        2 
   5  chr5_64063616     AOna    C    T        0      0        2 
   5  chr5_64063616     ASom    C    T        0      0        2 
   5  chr5_64063616     HCab    C    T        1      2        2 
   5  chr5_64063616     HPrz    C    T        1      2        2 
   5  chr5_64063616     ZBoe    C    T        0      0        2 
   5  chr5_64063616     ZGre    C    T        0      0        2 
   5  chr5_64063616     ZHar    C    T        0      0        2 
   5  chr5_64063616   Sample    C    T        1      2        2 
   5  chr5_64064917     AAsi    T    C        0      0        2 
   5  chr5_64064917     AKia    T    C        0      0        2 
   5  chr5_64064917     AOna    T    C        0      0        2 
   5  chr5_64064917     ASom    T    C        0      0        2 
   5  chr5_64064917     HCab    T    C        0      0        2 
   5  chr5_64064917     HPrz    T    C        0      0        2 
   5  chr5_64064917     ZBoe    T    C        0      0        2 
   5  chr5_64064917     ZGre    T    C        1      2        2 
   5  chr5_64064917     ZHar    T    C        0      0        2 
   5  chr5_64064917   Sample    T    C        0      0        2 
   5  chr5_64076963     AAsi    G    A        0      0        2 
   5  chr5_64076963     AKia    G    A        0      0        2 
   5  chr5_64076963     AOna    G    A        0      0        2 
   5  chr5_64076963     ASom    G    A        0      0        2 
   5  chr5_64076963     HCab    G    A        0      0        2 
   5  chr5_64076963     HPrz    G    A        0      0        2 
   5  chr5_64076963     ZBoe    G    A        0      0        2 
   5  chr5_64076963     ZGre    G    A        0      0        2 
   5  chr5_64076963     ZHar    G    A      0.5      1        2 
   5  chr5_64076963   Sample    G    A        0      0        2 
   5  chr5_64083402     AAsi    C    G        1      2        2 
   5  chr5_64083402     AKia    C    G        0      0        2 
   5  chr5_64083402     AOna    C    G        0      0        2 
   5  chr5_64083402     ASom    C    G        1      2        2 
   5  chr5_64083402     HCab    C    G        0      0        2 
   5  chr5_64083402     HPrz    C    G        0      0        2 
   5  chr5_64083402     ZBoe    C    G        0      0        2 
   5  chr5_64083402     ZGre    C    G        1      2        2 
   5  chr5_64083402     ZHar    C    G        0      0        2 
   5  chr5_64083402   Sample    C    G        0      0        2 
   5  chr5_64114356     AAsi    T    C        0      0        2 
   5  chr5_64114356     AKia    T    C      0.5      1        2 
   5  chr5_64114356     AOna    T    C        0      0        2 
   5  chr5_64114356     ASom    T    C        0      0        2 
   5  chr5_64114356     HCab    T    C        0      0        2 
   5  chr5_64114356     HPrz    T    C        0      0        2 
   5  chr5_64114356     ZBoe    T    C        0      0        2 
   5  chr5_64114356     ZGre    T    C        0      0        2 
   5  chr5_64114356     ZHar    T    C        0      0        2 
   5  chr5_64114356   Sample    T    C        0      0        2 
   5  chr5_64123045     AAsi    A    T        0      0        2 
   5  chr5_64123045     AKia    A    T        0      0        2 
   5  chr5_64123045     AOna    A    T        0      0        2 
   5  chr5_64123045     ASom    A    T        0      0        2 
   5  chr5_64123045     HCab    A    T        1      2        2 
   5  chr5_64123045     HPrz    A    T        1      2        2 
   5  chr5_64123045     ZBoe    A    T        0      0        2 
   5  chr5_64123045     ZGre    A    T        0      0        2 
   5  chr5_64123045     ZHar    A    T        0      0        2 
   5  chr5_64123045   Sample    A    T        1      2        2 
   5  chr5_64126117     AAsi    C    G        0      0        2 
   5  chr5_64126117     AKia    C    G        0      0        2 
   5  chr5_64126117     AOna    C    G        0      0        2 
   5  chr5_64126117     ASom    C    G        0      0        2 
   5  chr5_64126117     HCab    C    G        0      0        2 
   5  chr5_64126117     HPrz    C    G        0      0        2 
   5  chr5_64126117     ZBoe    C    G        0      0        2 
   5  chr5_64126117     ZGre    C    G        0      0        2 
   5  chr5_64126117     ZHar    C    G        1      2        2 
   5  chr5_64126117   Sample    C    G        0      0        2 
   5  chr5_64127151     AAsi    T    C        0      0        2 
   5  chr5_64127151     AKia    T    C      0.5      1        2 
   5  chr5_64127151     AOna    T    C        1      2        2 
   5  chr5_64127151     ASom    T    C        0      0        2 
   5  chr5_64127151     HCab    T    C        0      0        2 
   5  chr5_64127151     HPrz    T    C        0      0        2 
   5  chr5_64127151     ZBoe    T    C        0      0        2 
   5  chr5_64127151     ZGre    T    C        0      0        2 
   5  chr5_64127151     ZHar    T    C        0      0        2 
   5  chr5_64127151   Sample    T    C        0      0        2 
   5  chr5_64127172     AAsi    G    A        0      0        2 
   5  chr5_64127172     AKia    G    A        0      0        2 
   5  chr5_64127172     AOna    G    A        0      0        2 
   5  chr5_64127172     ASom    G    A        0      0        2 
   5  chr5_64127172     HCab    G    A        1      2        2 
   5  chr5_64127172     HPrz    G    A        1      2        2 
   5  chr5_64127172     ZBoe    G    A        0      0        2 
   5  chr5_64127172     ZGre    G    A        0      0        2 
   5  chr5_64127172     ZHar    G    A        0      0        2 
   5  chr5_64127172   Sample    G    A        1      2        2 
   5  chr5_64130748     AAsi    A    G        0      0        2 
   5  chr5_64130748     AKia    A    G        0      0        2 
   5  chr5_64130748     AOna    A    G        0      0        2 
   5  chr5_64130748     ASom    A    G        0      0        2 
   5  chr5_64130748     HCab    A    G        1      2        2 
   5  chr5_64130748     HPrz    A    G        1      2        2 
   5  chr5_64130748     ZBoe    A    G        0      0        2 
   5  chr5_64130748     ZGre    A    G        0      0        2 
   5  chr5_64130748     ZHar    A    G        0      0        2 
   5  chr5_64130748   Sample    A    G        1      2        2 
   5  chr5_64131765     AAsi    G    T        0      0        2 
   5  chr5_64131765     AKia    G    T        0      0        2 
   5  chr5_64131765     AOna    G    T        0      0        2 
   5  chr5_64131765     ASom    G    T        0      0        2 
   5  chr5_64131765     HCab    G    T        0      0        2 
   5  chr5_64131765     HPrz    G    T        0      0        2 
   5  chr5_64131765     ZBoe    G    T      0.5      1        2 
   5  chr5_64131765     ZGre    G    T        0      0        2 
   5  chr5_64131765     ZHar    G    T        0      0        2 
   5  chr5_64131765   Sample    G    T        0      0        2 
   5  chr5_64137330     AAsi    G    T        0      0        2 
   5  chr5_64137330     AKia    G    T        0      0        2 
   5  chr5_64137330     AOna    G    T        0      0        2 
   5  chr5_64137330     ASom    G    T        0      0        2 
   5  chr5_64137330     HCab    G    T      0.5      1        2 
   5  chr5_64137330     HPrz    G    T      0.5      1        2 
   5  chr5_64137330     ZBoe    G    T        0      0        2 
   5  chr5_64137330     ZGre    G    T        0      0        2 
   5  chr5_64137330     ZHar    G    T        0      0        2 
   5  chr5_64137330   Sample    G    T        0      0        2 
   5  chr5_64143158     AAsi    G    A        0      0        2 
   5  chr5_64143158     AKia    G    A        0      0        2 
   5  chr5_64143158     AOna    G    A        0      0        2 
   5  chr5_64143158     ASom    G    A        0      0        2 
   5  chr5_64143158     HCab    G    A        0      0        2 
   5  chr5_64143158     HPrz    G    A        0      0        2 
   5  chr5_64143158     ZBoe    G    A      0.5      1        2 
   5  chr5_64143158     ZGre    G    A        0      0        2 
   5  chr5_64143158     ZHar    G    A        0      0        2 
   5  chr5_64143158   Sample    G    A        0      0        2 
   5  chr5_64146812     AAsi    A    G        0      0        2 
   5  chr5_64146812     AKia    A    G        0      0        2 
   5  chr5_64146812     AOna    A    G        0      0        2 
   5  chr5_64146812     ASom    A    G        0      0        2 
   5  chr5_64146812     HCab    A    G      0.5      1        2 
   5  chr5_64146812     HPrz    A    G        0      0        2 
   5  chr5_64146812     ZBoe    A    G        0      0        2 
   5  chr5_64146812     ZGre    A    G        0      0        2 
   5  chr5_64146812     ZHar    A    G        0      0        2 
   5  chr5_64146812   Sample    A    G        0      0        2 
   5  chr5_64154015     AAsi    G    T        0      0        2 
   5  chr5_64154015     AKia    G    T      0.5      1        2 
   5  chr5_64154015     AOna    G    T        1      2        2 
   5  chr5_64154015     ASom    G    T        0      0        2 
   5  chr5_64154015     HCab    G    T        0      0        2 
   5  chr5_64154015     HPrz    G    T        0      0        2 
   5  chr5_64154015     ZBoe    G    T        0      0        2 
   5  chr5_64154015     ZGre    G    T        0      0        2 
   5  chr5_64154015     ZHar    G    T        0      0        2 
   5  chr5_64154015   Sample    G    T        0      0        2 
   5  chr5_64155209     AAsi    C    T        1      2        2 
   5  chr5_64155209     AKia    C    T        0      0        2 
   5  chr5_64155209     AOna    C    T        0      0        2 
   5  chr5_64155209     ASom    C    T        1      2        2 
   5  chr5_64155209     HCab    C    T        0      0        2 
   5  chr5_64155209     HPrz    C    T        0      0        2 
   5  chr5_64155209     ZBoe    C    T        0      0        2 
   5  chr5_64155209     ZGre    C    T        0      0        2 
   5  chr5_64155209     ZHar    C    T        0      0        2 
   5  chr5_64155209   Sample    C    T        0      0        2 
   5  chr5_64156395     AAsi    C    T        0      0        2 
   5  chr5_64156395     AKia    C    T        0      0        2 
   5  chr5_64156395     AOna    C    T        0      0        2 
   5  chr5_64156395     ASom    C    T        0      0        2 
   5  chr5_64156395     HCab    C    T        0      0        2 
   5  chr5_64156395     HPrz    C    T        0      0        2 
   5  chr5_64156395     ZBoe    C    T        0      0        2 
   5  chr5_64156395     ZGre    C    T        0      0        2 
   5  chr5_64156395     ZHar    C    T        1      2        2 
   5  chr5_64156395   Sample    C    T        1      2        2 
   5  chr5_64164991     AAsi    T    C        0      0        2 
   5  chr5_64164991     AKia    T    C        0      0        2 
   5  chr5_64164991     AOna    T    C        0      0        2 
   5  chr5_64164991     ASom    T    C        0      0        2 
   5  chr5_64164991     HCab    T    C        0      0        2 
   5  chr5_64164991     HPrz    T    C        0      0        2 
   5  chr5_64164991     ZBoe    T    C      0.5      1        2 
   5  chr5_64164991     ZGre    T    C        0      0        2 
   5  chr5_64164991     ZHar    T    C        0      0        2 
   5  chr5_64164991   Sample    T    C        0      0        2 
   5  chr5_64167177     AAsi    A    C      0.5      1        2 
   5  chr5_64167177     AKia    A    C        0      0        2 
   5  chr5_64167177     AOna    A    C        0      0        2 
   5  chr5_64167177     ASom    A    C        1      2        2 
   5  chr5_64167177     HCab    A    C        1      2        2 
   5  chr5_64167177     HPrz    A    C        1      2        2 
   5  chr5_64167177     ZBoe    A    C        0      0        2 
   5  chr5_64167177     ZGre    A    C        0      0        2 
   5  chr5_64167177     ZHar    A    C        0      0        2 
   5  chr5_64167177   Sample    A    C        1      2        2 
   5  chr5_64205448     AAsi    A    G        0      0        2 
   5  chr5_64205448     AKia    A    G        0      0        2 
   5  chr5_64205448     AOna    A    G        0      0        2 
   5  chr5_64205448     ASom    A    G        0      0        2 
   5  chr5_64205448     HCab    A    G        1      2        2 
   5  chr5_64205448     HPrz    A    G        1      2        2 
   5  chr5_64205448     ZBoe    A    G        0      0        2 
   5  chr5_64205448     ZGre    A    G        0      0        2 
   5  chr5_64205448     ZHar    A    G        0      0        2 
   5  chr5_64205448   Sample    A    G        1      2        2 
   5  chr5_64210673     AAsi    A    G        0      0        2 
   5  chr5_64210673     AKia    A    G        0      0        2 
   5  chr5_64210673     AOna    A    G        0      0        2 
   5  chr5_64210673     ASom    A    G        0      0        2 
   5  chr5_64210673     HCab    A    G        0      0        2 
   5  chr5_64210673     HPrz    A    G        0      0        2 
   5  chr5_64210673     ZBoe    A    G        0      0        2 
   5  chr5_64210673     ZGre    A    G        1      2        2 
   5  chr5_64210673     ZHar    A    G        0      0        2 
   5  chr5_64210673   Sample    A    G        0      0        2 
   5  chr5_64212922     AAsi    A    G        0      0        2 
   5  chr5_64212922     AKia    A    G        0      0        2 
   5  chr5_64212922     AOna    A    G        0      0        2 
   5  chr5_64212922     ASom    A    G        0      0        2 
   5  chr5_64212922     HCab    A    G        0      0        2 
   5  chr5_64212922     HPrz    A    G        0      0        2 
   5  chr5_64212922     ZBoe    A    G        0      0        2 
   5  chr5_64212922     ZGre    A    G        0      0        2 
   5  chr5_64212922     ZHar    A    G        1      2        2 
   5  chr5_64212922   Sample    A    G        0      0        2 
   5  chr5_64218853     AAsi    A    G        0      0        2 
   5  chr5_64218853     AKia    A    G        0      0        2 
   5  chr5_64218853     AOna    A    G        0      0        2 
   5  chr5_64218853     ASom    A    G        0      0        2 
   5  chr5_64218853     HCab    A    G        0      0        2 
   5  chr5_64218853     HPrz    A    G        0      0        2 
   5  chr5_64218853     ZBoe    A    G        0      0        2 
   5  chr5_64218853     ZGre    A    G      0.5      1        2 
   5  chr5_64218853     ZHar    A    G        0      0        2 
   5  chr5_64218853   Sample    A    G        0      0        2 
   5  chr5_64219165     AAsi    C    T        0      0        2 
   5  chr5_64219165     AKia    C    T        0      0        2 
   5  chr5_64219165     AOna    C    T        0      0        2 
   5  chr5_64219165     ASom    C    T        0      0        2 
   5  chr5_64219165     HCab    C    T        1      2        2 
   5  chr5_64219165     HPrz    C    T        1      2        2 
   5  chr5_64219165     ZBoe    C    T        0      0        2 
   5  chr5_64219165     ZGre    C    T        0      0        2 
   5  chr5_64219165     ZHar    C    T        0      0        2 
   5  chr5_64219165   Sample    C    T        1      2        2 
   5  chr5_64227551     AAsi    A    G        0      0        2 
   5  chr5_64227551     AKia    A    G        0      0        2 
   5  chr5_64227551     AOna    A    G        0      0        2 
   5  chr5_64227551     ASom    A    G        0      0        2 
   5  chr5_64227551     HCab    A    G        0      0        2 
   5  chr5_64227551     HPrz    A    G        0      0        2 
   5  chr5_64227551     ZBoe    A    G      0.5      1        2 
   5  chr5_64227551     ZGre    A    G        0      0        2 
   5  chr5_64227551     ZHar    A    G        0      0        2 
   5  chr5_64227551   Sample    A    G        0      0        2 
   5  chr5_64231623     AAsi    G    A        1      2        2 
   5  chr5_64231623     AKia    G    A        0      0        2 
   5  chr5_64231623     AOna    G    A        0      0        2 
   5  chr5_64231623     ASom    G    A        1      2        2 
   5  chr5_64231623     HCab    G    A        0      0        2 
   5  chr5_64231623     HPrz    G    A        0      0        2 
   5  chr5_64231623     ZBoe    G    A        0      0        2 
   5  chr5_64231623     ZGre    G    A        0      0        2 
   5  chr5_64231623     ZHar    G    A        0      0        2 
   5  chr5_64231623   Sample    G    A        0      0        2 
   5  chr5_64232356     AAsi    C    T        0      0        2 
   5  chr5_64232356     AKia    C    T      0.5      1        2 
   5  chr5_64232356     AOna    C    T        0      0        2 
   5  chr5_64232356     ASom    C    T        0      0        2 
   5  chr5_64232356     HCab    C    T        0      0        2 
   5  chr5_64232356     HPrz    C    T        0      0        2 
   5  chr5_64232356     ZBoe    C    T        0      0        2 
   5  chr5_64232356     ZGre    C    T        0      0        2 
   5  chr5_64232356     ZHar    C    T        0      0        2 
   5  chr5_64232356   Sample    C    T        0      0        2 
   5  chr5_64239798     AAsi    G    C        0      0        2 
   5  chr5_64239798     AKia    G    C        0      0        2 
   5  chr5_64239798     AOna    G    C        0      0        2 
   5  chr5_64239798     ASom    G    C        0      0        2 
   5  chr5_64239798     HCab    G    C        0      0        2 
   5  chr5_64239798     HPrz    G    C        0      0        2 
   5  chr5_64239798     ZBoe    G    C        0      0        2 
   5  chr5_64239798     ZGre    G    C        1      2        2 
   5  chr5_64239798     ZHar    G    C        0      0        2 
   5  chr5_64239798   Sample    G    C        0      0        2 
   5  chr5_64239837     AAsi    T    C        0      0        2 
   5  chr5_64239837     AKia    T    C        0      0        2 
   5  chr5_64239837     AOna    T    C        0      0        2 
   5  chr5_64239837     ASom    T    C        0      0        2 
   5  chr5_64239837     HCab    T    C      0.5      1        2 
   5  chr5_64239837     HPrz    T    C        1      2        2 
   5  chr5_64239837     ZBoe    T    C        0      0        2 
   5  chr5_64239837     ZGre    T    C        0      0        2 
   5  chr5_64239837     ZHar    T    C        0      0        2 
   5  chr5_64239837   Sample    T    C        0      0        2 
   5  chr5_64240482     AAsi    G    A      0.5      1        2 
   5  chr5_64240482     AKia    G    A        0      0        2 
   5  chr5_64240482     AOna    G    A        0      0        2 
   5  chr5_64240482     ASom    G    A        1      2        2 
   5  chr5_64240482     HCab    G    A        0      0        2 
   5  chr5_64240482     HPrz    G    A        0      0        2 
   5  chr5_64240482     ZBoe    G    A        0      0        2 
   5  chr5_64240482     ZGre    G    A        0      0        2 
   5  chr5_64240482     ZHar    G    A        0      0        2 
   5  chr5_64240482   Sample    G    A        0      0        2 
   5  chr5_64241100     AAsi    T    C        0      0        2 
   5  chr5_64241100     AKia    T    C        0      0        2 
   5  chr5_64241100     AOna    T    C        0      0        2 
   5  chr5_64241100     ASom    T    C        0      0        2 
   5  chr5_64241100     HCab    T    C        0      0        2 
   5  chr5_64241100     HPrz    T    C        0      0        2 
   5  chr5_64241100     ZBoe    T    C      0.5      1        2 
   5  chr5_64241100     ZGre    T    C        0      0        2 
   5  chr5_64241100     ZHar    T    C        0      0        2 
   5  chr5_64241100   Sample    T    C        0      0        2 
   5  chr5_64244582     AAsi    A    G        0      0        2 
   5  chr5_64244582     AKia    A    G        0      0        2 
   5  chr5_64244582     AOna    A    G        0      0        2 
   5  chr5_64244582     ASom    A    G        0      0        2 
   5  chr5_64244582     HCab    A    G      0.5      1        2 
   5  chr5_64244582     HPrz    A    G        0      0        2 
   5  chr5_64244582     ZBoe    A    G        0      0        2 
   5  chr5_64244582     ZGre    A    G        0      0        2 
   5  chr5_64244582     ZHar    A    G        0      0        2 
   5  chr5_64244582   Sample    A    G        0      0        2 
   5  chr5_64246393     AAsi    C    A        0      0        2 
   5  chr5_64246393     AKia    C    A        0      0        2 
   5  chr5_64246393     AOna    C    A        0      0        2 
   5  chr5_64246393     ASom    C    A        0      0        2 
   5  chr5_64246393     HCab    C    A        1      2        2 
   5  chr5_64246393     HPrz    C    A        1      2        2 
   5  chr5_64246393     ZBoe    C    A        0      0        2 
   5  chr5_64246393     ZGre    C    A        0      0        2 
   5  chr5_64246393     ZHar    C    A        0      0        2 
   5  chr5_64246393   Sample    C    A        1      2        2 
   5  chr5_64247163     AAsi    C    T        0      0        2 
   5  chr5_64247163     AKia    C    T        0      0        2 
   5  chr5_64247163     AOna    C    T        0      0        2 
   5  chr5_64247163     ASom    C    T        0      0        2 
   5  chr5_64247163     HCab    C    T        0      0        2 
   5  chr5_64247163     HPrz    C    T        0      0        2 
   5  chr5_64247163     ZBoe    C    T      0.5      1        2 
   5  chr5_64247163     ZGre    C    T        0      0        2 
   5  chr5_64247163     ZHar    C    T        0      0        2 
   5  chr5_64247163   Sample    C    T        0      0        2 
   5  chr5_64266232     AAsi    T    C        0      0        2 
   5  chr5_64266232     AKia    T    C        0      0        2 
   5  chr5_64266232     AOna    T    C        0      0        2 
   5  chr5_64266232     ASom    T    C        0      0        2 
   5  chr5_64266232     HCab    T    C        1      2        2 
   5  chr5_64266232     HPrz    T    C        1      2        2 
   5  chr5_64266232     ZBoe    T    C        0      0        2 
   5  chr5_64266232     ZGre    T    C        0      0        2 
   5  chr5_64266232     ZHar    T    C        0      0        2 
   5  chr5_64266232   Sample    T    C        1      2        2 
   5  chr5_64281611     AAsi    A    G        0      0        2 
   5  chr5_64281611     AKia    A    G        0      0        2 
   5  chr5_64281611     AOna    A    G        0      0        2 
   5  chr5_64281611     ASom    A    G        0      0        2 
   5  chr5_64281611     HCab    A    G        1      2        2 
   5  chr5_64281611     HPrz    A    G        1      2        2 
   5  chr5_64281611     ZBoe    A    G        0      0        2 
   5  chr5_64281611     ZGre    A    G        0      0        2 
   5  chr5_64281611     ZHar    A    G        0      0        2 
   5  chr5_64281611   Sample    A    G        1      2        2 
   5  chr5_64281849     AAsi    T    G        0      0        2 
   5  chr5_64281849     AKia    T    G      0.5      1        2 
   5  chr5_64281849     AOna    T    G        0      0        2 
   5  chr5_64281849     ASom    T    G        0      0        2 
   5  chr5_64281849     HCab    T    G        0      0        2 
   5  chr5_64281849     HPrz    T    G        0      0        2 
   5  chr5_64281849     ZBoe    T    G        0      0        2 
   5  chr5_64281849     ZGre    T    G        0      0        2 
   5  chr5_64281849     ZHar    T    G        0      0        2 
   5  chr5_64281849   Sample    T    G        0      0        2 
   5  chr5_64282799     AAsi    G    A        0      0        2 
   5  chr5_64282799     AKia    G    A        0      0        2 
   5  chr5_64282799     AOna    G    A        0      0        2 
   5  chr5_64282799     ASom    G    A        0      0        2 
   5  chr5_64282799     HCab    G    A        1      2        2 
   5  chr5_64282799     HPrz    G    A        1      2        2 
   5  chr5_64282799     ZBoe    G    A        0      0        2 
   5  chr5_64282799     ZGre    G    A        0      0        2 
   5  chr5_64282799     ZHar    G    A        0      0        2 
   5  chr5_64282799   Sample    G    A        1      2        2 
   5  chr5_64287124     AAsi    C    G        0      0        2 
   5  chr5_64287124     AKia    C    G        0      0        2 
   5  chr5_64287124     AOna    C    G        0      0        2 
   5  chr5_64287124     ASom    C    G        0      0        2 
   5  chr5_64287124     HCab    C    G        0      0        2 
   5  chr5_64287124     HPrz    C    G        0      0        2 
   5  chr5_64287124     ZBoe    C    G      0.5      1        2 
   5  chr5_64287124     ZGre    C    G        0      0        2 
   5  chr5_64287124     ZHar    C    G        0      0        2 
   5  chr5_64287124   Sample    C    G        0      0        2 
   5  chr5_64299759     AAsi    C    A        0      0        2 
   5  chr5_64299759     AKia    C    A        0      0        2 
   5  chr5_64299759     AOna    C    A        0      0        2 
   5  chr5_64299759     ASom    C    A        0      0        2 
   5  chr5_64299759     HCab    C    A        0      0        2 
   5  chr5_64299759     HPrz    C    A        0      0        2 
   5  chr5_64299759     ZBoe    C    A        0      0        2 
   5  chr5_64299759     ZGre    C    A        1      2        2 
   5  chr5_64299759     ZHar    C    A        0      0        2 
   5  chr5_64299759   Sample    C    A        0      0        2 
   5  chr5_64300477     AAsi    T    C        0      0        2 
   5  chr5_64300477     AKia    T    C        0      0        2 
   5  chr5_64300477     AOna    T    C        0      0        2 
   5  chr5_64300477     ASom    T    C        0      0        2 
   5  chr5_64300477     HCab    T    C        0      0        2 
   5  chr5_64300477     HPrz    T    C        0      0        2 
   5  chr5_64300477     ZBoe    T    C      0.5      1        2 
   5  chr5_64300477     ZGre    T    C        0      0        2 
   5  chr5_64300477     ZHar    T    C        0      0        2 
   5  chr5_64300477   Sample    T    C        0      0        2 
   5  chr5_64304270     AAsi    G    A        0      0        2 
   5  chr5_64304270     AKia    G    A        0      0        2 
   5  chr5_64304270     AOna    G    A        0      0        2 
   5  chr5_64304270     ASom    G    A        0      0        2 
   5  chr5_64304270     HCab    G    A        0      0        2 
   5  chr5_64304270     HPrz    G    A        0      0        2 
   5  chr5_64304270     ZBoe    G    A        0      0        2 
   5  chr5_64304270     ZGre    G    A      0.5      1        2 
   5  chr5_64304270     ZHar    G    A        0      0        2 
   5  chr5_64304270   Sample    G    A        0      0        2 
   5  chr5_64311904     AAsi    A    G        0      0        2 
   5  chr5_64311904     AKia    A    G        0      0        2 
   5  chr5_64311904     AOna    A    G        0      0        2 
   5  chr5_64311904     ASom    A    G        0      0        2 
   5  chr5_64311904     HCab    A    G        0      0        2 
   5  chr5_64311904     HPrz    A    G        0      0        2 
   5  chr5_64311904     ZBoe    A    G        0      0        2 
   5  chr5_64311904     ZGre    A    G        0      0        2 
   5  chr5_64311904     ZHar    A    G      0.5      1        2 
   5  chr5_64311904   Sample    A    G        0      0        2 
   5  chr5_64312290     AAsi    A    G        0      0        2 
   5  chr5_64312290     AKia    A    G        0      0        2 
   5  chr5_64312290     AOna    A    G        0      0        2 
   5  chr5_64312290     ASom    A    G        0      0        2 
   5  chr5_64312290     HCab    A    G        0      0        2 
   5  chr5_64312290     HPrz    A    G        0      0        2 
   5  chr5_64312290     ZBoe    A    G        0      0        2 
   5  chr5_64312290     ZGre    A    G        1      2        2 
   5  chr5_64312290     ZHar    A    G        0      0        2 
   5  chr5_64312290   Sample    A    G        0      0        2 
   5  chr5_64318707     AAsi    G    T        0      0        2 
   5  chr5_64318707     AKia    G    T        0      0        2 
   5  chr5_64318707     AOna    G    T        0      0        2 
   5  chr5_64318707     ASom    G    T        0      0        2 
   5  chr5_64318707     HCab    G    T        1      2        2 
   5  chr5_64318707     HPrz    G    T        1      2        2 
   5  chr5_64318707     ZBoe    G    T        0      0        2 
   5  chr5_64318707     ZGre    G    T        0      0        2 
   5  chr5_64318707     ZHar    G    T        0      0        2 
   5  chr5_64318707   Sample    G    T        1      2        2 
   5  chr5_64319202     AAsi    G    C        0      0        2 
   5  chr5_64319202     AKia    G    C        0      0        2 
   5  chr5_64319202     AOna    G    C        0      0        2 
   5  chr5_64319202     ASom    G    C        0      0        2 
   5  chr5_64319202     HCab    G    C        1      2        2 
   5  chr5_64319202     HPrz    G    C        1      2        2 
   5  chr5_64319202     ZBoe    G    C        0      0        2 
   5  chr5_64319202     ZGre    G    C        0      0        2 
   5  chr5_64319202     ZHar    G    C        0      0        2 
   5  chr5_64319202   Sample    G    C        1      2        2 
   5  chr5_64329795     AAsi    T    G        1      2        2 
   5  chr5_64329795     AKia    T    G        0      0        2 
   5  chr5_64329795     AOna    T    G        0      0        2 
   5  chr5_64329795     ASom    T    G        1      2        2 
   5  chr5_64329795     HCab    T    G        0      0        2 
   5  chr5_64329795     HPrz    T    G        0      0        2 
   5  chr5_64329795     ZBoe    T    G        0      0        2 
   5  chr5_64329795     ZGre    T    G        0      0        2 
   5  chr5_64329795     ZHar    T    G        0      0        2 
   5  chr5_64329795   Sample    T    G        0      0        2 
   5  chr5_64330906     AAsi    T    A        0      0        2 
   5  chr5_64330906     AKia    T    A        0      0        2 
   5  chr5_64330906     AOna    T    A        0      0        2 
   5  chr5_64330906     ASom    T    A        0      0        2 
   5  chr5_64330906     HCab    T    A        0      0        2 
   5  chr5_64330906     HPrz    T    A        0      0        2 
   5  chr5_64330906     ZBoe    T    A      0.5      1        2 
   5  chr5_64330906     ZGre    T    A        0      0        2 
   5  chr5_64330906     ZHar    T    A        0      0        2 
   5  chr5_64330906   Sample    T    A        0      0        2 
   5  chr5_64334979     AAsi    A    G        0      0        2 
   5  chr5_64334979     AKia    A    G        0      0        2 
   5  chr5_64334979     AOna    A    G        0      0        2 
   5  chr5_64334979     ASom    A    G        0      0        2 
   5  chr5_64334979     HCab    A    G        1      2        2 
   5  chr5_64334979     HPrz    A    G        1      2        2 
   5  chr5_64334979     ZBoe    A    G      0.5      1        2 
   5  chr5_64334979     ZGre    A    G        0      0        2 
   5  chr5_64334979     ZHar    A    G        1      2        2 
   5  chr5_64334979   Sample    A    G        1      2        2 
   5  chr5_64339913     AAsi    A    G        0      0        2 
   5  chr5_64339913     AKia    A    G        0      0        2 
   5  chr5_64339913     AOna    A    G        0      0        2 
   5  chr5_64339913     ASom    A    G        0      0        2 
   5  chr5_64339913     HCab    A    G        1      2        2 
   5  chr5_64339913     HPrz    A    G        1      2        2 
   5  chr5_64339913     ZBoe    A    G        0      0        2 
   5  chr5_64339913     ZGre    A    G        0      0        2 
   5  chr5_64339913     ZHar    A    G        0      0        2 
   5  chr5_64339913   Sample    A    G        1      2        2 
   5  chr5_64343693     AAsi    G    A        0      0        2 
   5  chr5_64343693     AKia    G    A        0      0        2 
   5  chr5_64343693     AOna    G    A        0      0        2 
   5  chr5_64343693     ASom    G    A        0      0        2 
   5  chr5_64343693     HCab    G    A        1      2        2 
   5  chr5_64343693     HPrz    G    A        1      2        2 
   5  chr5_64343693     ZBoe    G    A        0      0        2 
   5  chr5_64343693     ZGre    G    A        0      0        2 
   5  chr5_64343693     ZHar    G    A        0      0        2 
   5  chr5_64343693   Sample    G    A        1      2        2 
   5  chr5_64350914     AAsi    G    A        0      0        2 
   5  chr5_64350914     AKia    G    A        1      2        2 
   5  chr5_64350914     AOna    G    A        0      0        2 
   5  chr5_64350914     ASom    G    A        0      0        2 
   5  chr5_64350914     HCab    G    A        0      0        2 
   5  chr5_64350914     HPrz    G    A        0      0        2 
   5  chr5_64350914     ZBoe    G    A        0      0        2 
   5  chr5_64350914     ZGre    G    A        0      0        2 
   5  chr5_64350914     ZHar    G    A        0      0        2 
   5  chr5_64350914   Sample    G    A        0      0        2 
   5  chr5_64352917     AAsi    T    C        0      0        2 
   5  chr5_64352917     AKia    T    C        0      0        2 
   5  chr5_64352917     AOna    T    C        0      0        2 
   5  chr5_64352917     ASom    T    C        0      0        2 
   5  chr5_64352917     HCab    T    C        1      2        2 
   5  chr5_64352917     HPrz    T    C        1      2        2 
   5  chr5_64352917     ZBoe    T    C        0      0        2 
   5  chr5_64352917     ZGre    T    C        0      0        2 
   5  chr5_64352917     ZHar    T    C        0      0        2 
   5  chr5_64352917   Sample    T    C        1      2        2 
   5  chr5_64357098     AAsi    G    T        0      0        2 
   5  chr5_64357098     AKia    G    T        0      0        2 
   5  chr5_64357098     AOna    G    T        0      0        2 
   5  chr5_64357098     ASom    G    T        0      0        2 
   5  chr5_64357098     HCab    G    T        0      0        2 
   5  chr5_64357098     HPrz    G    T      0.5      1        2 
   5  chr5_64357098     ZBoe    G    T        0      0        2 
   5  chr5_64357098     ZGre    G    T        0      0        2 
   5  chr5_64357098     ZHar    G    T        0      0        2 
   5  chr5_64357098   Sample    G    T        0      0        2 
   5  chr5_64358458     AAsi    C    T        0      0        2 
   5  chr5_64358458     AKia    C    T        0      0        2 
   5  chr5_64358458     AOna    C    T        0      0        2 
   5  chr5_64358458     ASom    C    T        0      0        2 
   5  chr5_64358458     HCab    C    T        0      0        2 
   5  chr5_64358458     HPrz    C    T        0      0        2 
   5  chr5_64358458     ZBoe    C    T        1      2        2 
   5  chr5_64358458     ZGre    C    T        1      2        2 
   5  chr5_64358458     ZHar    C    T        1      2        2 
   5  chr5_64358458   Sample    C    T        0      0        2 
   5  chr5_64366286     AAsi    T    C        0      0        2 
   5  chr5_64366286     AKia    T    C        1      2        2 
   5  chr5_64366286     AOna    T    C        0      0        2 
   5  chr5_64366286     ASom    T    C        0      0        2 
   5  chr5_64366286     HCab    T    C        0      0        2 
   5  chr5_64366286     HPrz    T    C        0      0        2 
   5  chr5_64366286     ZBoe    T    C        0      0        2 
   5  chr5_64366286     ZGre    T    C        0      0        2 
   5  chr5_64366286     ZHar    T    C        0      0        2 
   5  chr5_64366286   Sample    T    C        0      0        2 
   5  chr5_64367781     AAsi    A    G        0      0        2 
   5  chr5_64367781     AKia    A    G        0      0        2 
   5  chr5_64367781     AOna    A    G        0      0        2 
   5  chr5_64367781     ASom    A    G        0      0        2 
   5  chr5_64367781     HCab    A    G        0      0        2 
   5  chr5_64367781     HPrz    A    G        0      0        2 
   5  chr5_64367781     ZBoe    A    G        1      2        2 
   5  chr5_64367781     ZGre    A    G        0      0        2 
   5  chr5_64367781     ZHar    A    G        0      0        2 
   5  chr5_64367781   Sample    A    G        1      2        2 
   5  chr5_64372775     AAsi    A    G        0      0        2 
   5  chr5_64372775     AKia    A    G        0      0        2 
   5  chr5_64372775     AOna    A    G        0      0        2 
   5  chr5_64372775     ASom    A    G        0      0        2 
   5  chr5_64372775     HCab    A    G        0      0        2 
   5  chr5_64372775     HPrz    A    G        0      0        2 
   5  chr5_64372775     ZBoe    A    G      0.5      1        2 
   5  chr5_64372775     ZGre    A    G        0      0        2 
   5  chr5_64372775     ZHar    A    G        0      0        2 
   5  chr5_64372775   Sample    A    G        0      0        2 
   5  chr5_64377954     AAsi    A    T        0      0        2 
   5  chr5_64377954     AKia    A    T        0      0        2 
   5  chr5_64377954     AOna    A    T        0      0        2 
   5  chr5_64377954     ASom    A    T        0      0        2 
   5  chr5_64377954     HCab    A    T        1      2        2 
   5  chr5_64377954     HPrz    A    T        1      2        2 
   5  chr5_64377954     ZBoe    A    T        0      0        2 
   5  chr5_64377954     ZGre    A    T        0      0        2 
   5  chr5_64377954     ZHar    A    T        0      0        2 
   5  chr5_64377954   Sample    A    T        1      2        2 
   5  chr5_64381547     AAsi    A    C        0      0        2 
   5  chr5_64381547     AKia    A    C        0      0        2 
   5  chr5_64381547     AOna    A    C        0      0        2 
   5  chr5_64381547     ASom    A    C        0      0        2 
   5  chr5_64381547     HCab    A    C        1      2        2 
   5  chr5_64381547     HPrz    A    C        1      2        2 
   5  chr5_64381547     ZBoe    A    C        0      0        2 
   5  chr5_64381547     ZGre    A    C        0      0        2 
   5  chr5_64381547     ZHar    A    C        0      0        2 
   5  chr5_64381547   Sample    A    C        1      2        2 
   5  chr5_64382768     AAsi    T    C        0      0        2 
   5  chr5_64382768     AKia    T    C        0      0        2 
   5  chr5_64382768     AOna    T    C        0      0        2 
   5  chr5_64382768     ASom    T    C        0      0        2 
   5  chr5_64382768     HCab    T    C        0      0        2 
   5  chr5_64382768     HPrz    T    C        0      0        2 
   5  chr5_64382768     ZBoe    T    C      0.5      1        2 
   5  chr5_64382768     ZGre    T    C        0      0        2 
   5  chr5_64382768     ZHar    T    C        0      0        2 
   5  chr5_64382768   Sample    T    C        0      0        2 
   5  chr5_64384174     AAsi    G    T        0      0        2 
   5  chr5_64384174     AKia    G    T        0      0        2 
   5  chr5_64384174     AOna    G    T        0      0        2 
   5  chr5_64384174     ASom    G    T        0      0        2 
   5  chr5_64384174     HCab    G    T        0      0        2 
   5  chr5_64384174     HPrz    G    T        0      0        2 
   5  chr5_64384174     ZBoe    G    T        1      2        2 
   5  chr5_64384174     ZGre    G    T        0      0        2 
   5  chr5_64384174     ZHar    G    T        0      0        2 
   5  chr5_64384174   Sample    G    T        0      0        2 
   5  chr5_64384232     AAsi    T    C        0      0        2 
   5  chr5_64384232     AKia    T    C      0.5      1        2 
   5  chr5_64384232     AOna    T    C        0      0        2 
   5  chr5_64384232     ASom    T    C        0      0        2 
   5  chr5_64384232     HCab    T    C        0      0        2 
   5  chr5_64384232     HPrz    T    C        0      0        2 
   5  chr5_64384232     ZBoe    T    C        0      0        2 
   5  chr5_64384232     ZGre    T    C        0      0        2 
   5  chr5_64384232     ZHar    T    C        0      0        2 
   5  chr5_64384232   Sample    T    C        0      0        2 
   5  chr5_64385699     AAsi    G    A        1      2        2 
   5  chr5_64385699     AKia    G    A        0      0        2 
   5  chr5_64385699     AOna    G    A        0      0        2 
   5  chr5_64385699     ASom    G    A        1      2        2 
   5  chr5_64385699     HCab    G    A        1      2        2 
   5  chr5_64385699     HPrz    G    A        1      2        2 
   5  chr5_64385699     ZBoe    G    A        0      0        2 
   5  chr5_64385699     ZGre    G    A        0      0        2 
   5  chr5_64385699     ZHar    G    A        0      0        2 
   5  chr5_64385699   Sample    G    A        1      2        2 
   5  chr5_64389254     AAsi    A    G        0      0        2 
   5  chr5_64389254     AKia    A    G        0      0        2 
   5  chr5_64389254     AOna    A    G        0      0        2 
   5  chr5_64389254     ASom    A    G        0      0        2 
   5  chr5_64389254     HCab    A    G        1      2        2 
   5  chr5_64389254     HPrz    A    G        1      2        2 
   5  chr5_64389254     ZBoe    A    G        0      0        2 
   5  chr5_64389254     ZGre    A    G        0      0        2 
   5  chr5_64389254     ZHar    A    G        0      0        2 
   5  chr5_64389254   Sample    A    G        1      2        2 
   5  chr5_64402683     AAsi    T    C        0      0        2 
   5  chr5_64402683     AKia    T    C        0      0        2 
   5  chr5_64402683     AOna    T    C        0      0        2 
   5  chr5_64402683     ASom    T    C        0      0        2 
   5  chr5_64402683     HCab    T    C        1      2        2 
   5  chr5_64402683     HPrz    T    C        1      2        2 
   5  chr5_64402683     ZBoe    T    C        0      0        2 
   5  chr5_64402683     ZGre    T    C        0      0        2 
   5  chr5_64402683     ZHar    T    C        0      0        2 
   5  chr5_64402683   Sample    T    C        1      2        2 
   5  chr5_64415881     AAsi    C    A        1      2        2 
   5  chr5_64415881     AKia    C    A        0      0        2 
   5  chr5_64415881     AOna    C    A        0      0        2 
   5  chr5_64415881     ASom    C    A        1      2        2 
   5  chr5_64415881     HCab    C    A        0      0        2 
   5  chr5_64415881     HPrz    C    A        0      0        2 
   5  chr5_64415881     ZBoe    C    A        0      0        2 
   5  chr5_64415881     ZGre    C    A        0      0        2 
   5  chr5_64415881     ZHar    C    A        0      0        2 
   5  chr5_64415881   Sample    C    A        0      0        2 
   5  chr5_64419263     AAsi    G    A        0      0        2 
   5  chr5_64419263     AKia    G    A        0      0        2 
   5  chr5_64419263     AOna    G    A        0      0        2 
   5  chr5_64419263     ASom    G    A        0      0        2 
   5  chr5_64419263     HCab    G    A        0      0        2 
   5  chr5_64419263     HPrz    G    A        0      0        2 
   5  chr5_64419263     ZBoe    G    A      0.5      1        2 
   5  chr5_64419263     ZGre    G    A        0      0        2 
   5  chr5_64419263     ZHar    G    A        0      0        2 
   5  chr5_64419263   Sample    G    A        0      0        2 
   5  chr5_64421753     AAsi    C    A        0      0        2 
   5  chr5_64421753     AKia    C    A        0      0        2 
   5  chr5_64421753     AOna    C    A        0      0        2 
   5  chr5_64421753     ASom    C    A        0      0        2 
   5  chr5_64421753     HCab    C    A        1      2        2 
   5  chr5_64421753     HPrz    C    A        0      0        2 
   5  chr5_64421753     ZBoe    C    A        0      0        2 
   5  chr5_64421753     ZGre    C    A        0      0        2 
   5  chr5_64421753     ZHar    C    A        0      0        2 
   5  chr5_64421753   Sample    C    A        1      2        2 
   5  chr5_64421828     AAsi    C    T        0      0        2 
   5  chr5_64421828     AKia    C    T        0      0        2 
   5  chr5_64421828     AOna    C    T        0      0        2 
   5  chr5_64421828     ASom    C    T        0      0        2 
   5  chr5_64421828     HCab    C    T        1      2        2 
   5  chr5_64421828     HPrz    C    T        1      2        2 
   5  chr5_64421828     ZBoe    C    T        0      0        2 
   5  chr5_64421828     ZGre    C    T        0      0        2 
   5  chr5_64421828     ZHar    C    T        0      0        2 
   5  chr5_64421828   Sample    C    T        1      2        2 
   5  chr5_64429845     AAsi    G    T        0      0        2 
   5  chr5_64429845     AKia    G    T        1      2        2 
   5  chr5_64429845     AOna    G    T        0      0        2 
   5  chr5_64429845     ASom    G    T        0      0        2 
   5  chr5_64429845     HCab    G    T        0      0        2 
   5  chr5_64429845     HPrz    G    T        0      0        2 
   5  chr5_64429845     ZBoe    G    T        0      0        2 
   5  chr5_64429845     ZGre    G    T        0      0        2 
   5  chr5_64429845     ZHar    G    T        0      0        2 
   5  chr5_64429845   Sample    G    T        0      0        2 
   5  chr5_64436893     AAsi    T    C        0      0        2 
   5  chr5_64436893     AKia    T    C        0      0        2 
   5  chr5_64436893     AOna    T    C        0      0        2 
   5  chr5_64436893     ASom    T    C        0      0        2 
   5  chr5_64436893     HCab    T    C        1      2        2 
   5  chr5_64436893     HPrz    T    C        1      2        2 
   5  chr5_64436893     ZBoe    T    C        0      0        2 
   5  chr5_64436893     ZGre    T    C        0      0        2 
   5  chr5_64436893     ZHar    T    C        0      0        2 
   5  chr5_64436893   Sample    T    C        1      2        2 
   5  chr5_64439147     AAsi    G    A        0      0        2 
   5  chr5_64439147     AKia    G    A        0      0        2 
   5  chr5_64439147     AOna    G    A        1      2        2 
   5  chr5_64439147     ASom    G    A        0      0        2 
   5  chr5_64439147     HCab    G    A        0      0        2 
   5  chr5_64439147     HPrz    G    A        0      0        2 
   5  chr5_64439147     ZBoe    G    A        0      0        2 
   5  chr5_64439147     ZGre    G    A        0      0        2 
   5  chr5_64439147     ZHar    G    A        0      0        2 
   5  chr5_64439147   Sample    G    A        0      0        2 
   5  chr5_64441361     AAsi    A    C        1      2        2 
   5  chr5_64441361     AKia    A    C        0      0        2 
   5  chr5_64441361     AOna    A    C        0      0        2 
   5  chr5_64441361     ASom    A    C        1      2        2 
   5  chr5_64441361     HCab    A    C        0      0        2 
   5  chr5_64441361     HPrz    A    C        0      0        2 
   5  chr5_64441361     ZBoe    A    C        0      0        2 
   5  chr5_64441361     ZGre    A    C        0      0        2 
   5  chr5_64441361     ZHar    A    C        0      0        2 
   5  chr5_64441361   Sample    A    C        0      0        2 
   5  chr5_64441647     AAsi    A    T        0      0        2 
   5  chr5_64441647     AKia    A    T        0      0        2 
   5  chr5_64441647     AOna    A    T        0      0        2 
   5  chr5_64441647     ASom    A    T        0      0        2 
   5  chr5_64441647     HCab    A    T        0      0        2 
   5  chr5_64441647     HPrz    A    T        0      0        2 
   5  chr5_64441647     ZBoe    A    T      0.5      1        2 
   5  chr5_64441647     ZGre    A    T        0      0        2 
   5  chr5_64441647     ZHar    A    T        0      0        2 
   5  chr5_64441647   Sample    A    T        0      0        2 
   5  chr5_64444503     AAsi    A    C        0      0        2 
   5  chr5_64444503     AKia    A    C        0      0        2 
   5  chr5_64444503     AOna    A    C        0      0        2 
   5  chr5_64444503     ASom    A    C        0      0        2 
   5  chr5_64444503     HCab    A    C        0      0        2 
   5  chr5_64444503     HPrz    A    C        0      0        2 
   5  chr5_64444503     ZBoe    A    C      0.5      1        2 
   5  chr5_64444503     ZGre    A    C        0      0        2 
   5  chr5_64444503     ZHar    A    C        0      0        2 
   5  chr5_64444503   Sample    A    C        0      0        2 
   5  chr5_64449974     AAsi    G    T        0      0        2 
   5  chr5_64449974     AKia    G    T        0      0        2 
   5  chr5_64449974     AOna    G    T        0      0        2 
   5  chr5_64449974     ASom    G    T        0      0        2 
   5  chr5_64449974     HCab    G    T        1      2        2 
   5  chr5_64449974     HPrz    G    T        1      2        2 
   5  chr5_64449974     ZBoe    G    T        0      0        2 
   5  chr5_64449974     ZGre    G    T        0      0        2 
   5  chr5_64449974     ZHar    G    T        0      0        2 
   5  chr5_64449974   Sample    G    T        1      2        2 
   5  chr5_64450593     AAsi    C    T        0      0        2 
   5  chr5_64450593     AKia    C    T        0      0        2 
   5  chr5_64450593     AOna    C    T        0      0        2 
   5  chr5_64450593     ASom    C    T        0      0        2 
   5  chr5_64450593     HCab    C    T        1      2        2 
   5  chr5_64450593     HPrz    C    T        1      2        2 
   5  chr5_64450593     ZBoe    C    T        0      0        2 
   5  chr5_64450593     ZGre    C    T        0      0        2 
   5  chr5_64450593     ZHar    C    T        0      0        2 
   5  chr5_64450593   Sample    C    T        1      2        2 
   5  chr5_64454641     AAsi    C    T        0      0        2 
   5  chr5_64454641     AKia    C    T        0      0        2 
   5  chr5_64454641     AOna    C    T        0      0        2 
   5  chr5_64454641     ASom    C    T        0      0        2 
   5  chr5_64454641     HCab    C    T        0      0        2 
   5  chr5_64454641     HPrz    C    T      0.5      1        2 
   5  chr5_64454641     ZBoe    C    T        0      0        2 
   5  chr5_64454641     ZGre    C    T        0      0        2 
   5  chr5_64454641     ZHar    C    T        0      0        2 
   5  chr5_64454641   Sample    C    T        0      0        2 
   5  chr5_64455925     AAsi    G    A        0      0        2 
   5  chr5_64455925     AKia    G    A        0      0        2 
   5  chr5_64455925     AOna    G    A        0      0        2 
   5  chr5_64455925     ASom    G    A        0      0        2 
   5  chr5_64455925     HCab    G    A        1      2        2 
   5  chr5_64455925     HPrz    G    A        1      2        2 
   5  chr5_64455925     ZBoe    G    A        0      0        2 
   5  chr5_64455925     ZGre    G    A        0      0        2 
   5  chr5_64455925     ZHar    G    A        0      0        2 
   5  chr5_64455925   Sample    G    A        1      2        2 
   5  chr5_64460612     AAsi    T    C        1      2        2 
   5  chr5_64460612     AKia    T    C        0      0        2 
   5  chr5_64460612     AOna    T    C        0      0        2 
   5  chr5_64460612     ASom    T    C        1      2        2 
   5  chr5_64460612     HCab    T    C        0      0        2 
   5  chr5_64460612     HPrz    T    C        0      0        2 
   5  chr5_64460612     ZBoe    T    C        0      0        2 
   5  chr5_64460612     ZGre    T    C        0      0        2 
   5  chr5_64460612     ZHar    T    C        0      0        2 
   5  chr5_64460612   Sample    T    C        0      0        2 
   5  chr5_64462428     AAsi    A    G        0      0        2 
   5  chr5_64462428     AKia    A    G        0      0        2 
   5  chr5_64462428     AOna    A    G        0      0        2 
   5  chr5_64462428     ASom    A    G        0      0        2 
   5  chr5_64462428     HCab    A    G        0      0        2 
   5  chr5_64462428     HPrz    A    G        0      0        2 
   5  chr5_64462428     ZBoe    A    G        0      0        2 
   5  chr5_64462428     ZGre    A    G        0      0        2 
   5  chr5_64462428     ZHar    A    G        1      2        2 
   5  chr5_64462428   Sample    A    G        0      0        2 
   5  chr5_64470275     AAsi    T    G        0      0        2 
   5  chr5_64470275     AKia    T    G        0      0        2 
   5  chr5_64470275     AOna    T    G        0      0        2 
   5  chr5_64470275     ASom    T    G        0      0        2 
   5  chr5_64470275     HCab    T    G        0      0        2 
   5  chr5_64470275     HPrz    T    G        0      0        2 
   5  chr5_64470275     ZBoe    T    G        0      0        2 
   5  chr5_64470275     ZGre    T    G        0      0        2 
   5  chr5_64470275     ZHar    T    G        1      2        2 
   5  chr5_64470275   Sample    T    G        0      0        2 
   5  chr5_64483126     AAsi    C    A        0      0        2 
   5  chr5_64483126     AKia    C    A        0      0        2 
   5  chr5_64483126     AOna    C    A        0      0        2 
   5  chr5_64483126     ASom    C    A        0      0        2 
   5  chr5_64483126     HCab    C    A        0      0        2 
   5  chr5_64483126     HPrz    C    A        0      0        2 
   5  chr5_64483126     ZBoe    C    A      0.5      1        2 
   5  chr5_64483126     ZGre    C    A        0      0        2 
   5  chr5_64483126     ZHar    C    A        0      0        2 
   5  chr5_64483126   Sample    C    A        0      0        2 
   5  chr5_64487785     AAsi    G    A        0      0        2 
   5  chr5_64487785     AKia    G    A        0      0        2 
   5  chr5_64487785     AOna    G    A        0      0        2 
   5  chr5_64487785     ASom    G    A        0      0        2 
   5  chr5_64487785     HCab    G    A        1      2        2 
   5  chr5_64487785     HPrz    G    A        1      2        2 
   5  chr5_64487785     ZBoe    G    A        0      0        2 
   5  chr5_64487785     ZGre    G    A        0      0        2 
   5  chr5_64487785     ZHar    G    A        0      0        2 
   5  chr5_64487785   Sample    G    A        1      2        2 
   5  chr5_64494904     AAsi    G    A        0      0        2 
   5  chr5_64494904     AKia    G    A        0      0        2 
   5  chr5_64494904     AOna    G    A        0      0        2 
   5  chr5_64494904     ASom    G    A        0      0        2 
   5  chr5_64494904     HCab    G    A        1      2        2 
   5  chr5_64494904     HPrz    G    A        1      2        2 
   5  chr5_64494904     ZBoe    G    A        0      0        2 
   5  chr5_64494904     ZGre    G    A        0      0        2 
   5  chr5_64494904     ZHar    G    A        0      0        2 
   5  chr5_64494904   Sample    G    A        1      2        2 
   5  chr5_64503863     AAsi    C    G        0      0        2 
   5  chr5_64503863     AKia    C    G        0      0        2 
   5  chr5_64503863     AOna    C    G        1      2        2 
   5  chr5_64503863     ASom    C    G        0      0        2 
   5  chr5_64503863     HCab    C    G        0      0        2 
   5  chr5_64503863     HPrz    C    G        0      0        2 
   5  chr5_64503863     ZBoe    C    G        0      0        2 
   5  chr5_64503863     ZGre    C    G        0      0        2 
   5  chr5_64503863     ZHar    C    G        0      0        2 
   5  chr5_64503863   Sample    C    G        0      0        2 
   5  chr5_64504799     AAsi    G    A        0      0        2 
   5  chr5_64504799     AKia    G    A        0      0        2 
   5  chr5_64504799     AOna    G    A        0      0        2 
   5  chr5_64504799     ASom    G    A        0      0        2 
   5  chr5_64504799     HCab    G    A        1      2        2 
   5  chr5_64504799     HPrz    G    A        1      2        2 
   5  chr5_64504799     ZBoe    G    A        0      0        2 
   5  chr5_64504799     ZGre    G    A        0      0        2 
   5  chr5_64504799     ZHar    G    A        0      0        2 
   5  chr5_64504799   Sample    G    A        1      2        2 
   5  chr5_64511792     AAsi    G    T        0      0        2 
   5  chr5_64511792     AKia    G    T        1      2        2 
   5  chr5_64511792     AOna    G    T        0      0        2 
   5  chr5_64511792     ASom    G    T        0      0        2 
   5  chr5_64511792     HCab    G    T        0      0        2 
   5  chr5_64511792     HPrz    G    T        0      0        2 
   5  chr5_64511792     ZBoe    G    T        0      0        2 
   5  chr5_64511792     ZGre    G    T        0      0        2 
   5  chr5_64511792     ZHar    G    T        0      0        2 
   5  chr5_64511792   Sample    G    T        0      0        2 
   5  chr5_64513021     AAsi    C    T        0      0        2 
   5  chr5_64513021     AKia    C    T        0      0        2 
   5  chr5_64513021     AOna    C    T        0      0        2 
   5  chr5_64513021     ASom    C    T        0      0        2 
   5  chr5_64513021     HCab    C    T        1      2        2 
   5  chr5_64513021     HPrz    C    T        1      2        2 
   5  chr5_64513021     ZBoe    C    T        0      0        2 
   5  chr5_64513021     ZGre    C    T        0      0        2 
   5  chr5_64513021     ZHar    C    T        0      0        2 
   5  chr5_64513021   Sample    C    T        1      2        2 
   5  chr5_64514703     AAsi    G    T        0      0        2 
   5  chr5_64514703     AKia    G    T        1      2        2 
   5  chr5_64514703     AOna    G    T        1      2        2 
   5  chr5_64514703     ASom    G    T        0      0        2 
   5  chr5_64514703     HCab    G    T        0      0        2 
   5  chr5_64514703     HPrz    G    T        0      0        2 
   5  chr5_64514703     ZBoe    G    T        0      0        2 
   5  chr5_64514703     ZGre    G    T        0      0        2 
   5  chr5_64514703     ZHar    G    T        0      0        2 
   5  chr5_64514703   Sample    G    T        0      0        2 
   5  chr5_64517888     AAsi    G    A        0      0        2 
   5  chr5_64517888     AKia    G    A        0      0        2 
   5  chr5_64517888     AOna    G    A        0      0        2 
   5  chr5_64517888     ASom    G    A        0      0        2 
   5  chr5_64517888     HCab    G    A        0      0        2 
   5  chr5_64517888     HPrz    G    A        0      0        2 
   5  chr5_64517888     ZBoe    G    A        0      0        2 
   5  chr5_64517888     ZGre    G    A      0.5      1        2 
   5  chr5_64517888     ZHar    G    A        0      0        2 
   5  chr5_64517888   Sample    G    A        0      0        2 
   5  chr5_64518794     AAsi    A    G        0      0        2 
   5  chr5_64518794     AKia    A    G        0      0        2 
   5  chr5_64518794     AOna    A    G        0      0        2 
   5  chr5_64518794     ASom    A    G        0      0        2 
   5  chr5_64518794     HCab    A    G        0      0        2 
   5  chr5_64518794     HPrz    A    G        0      0        2 
   5  chr5_64518794     ZBoe    A    G        0      0        2 
   5  chr5_64518794     ZGre    A    G      0.5      1        2 
   5  chr5_64518794     ZHar    A    G        0      0        2 
   5  chr5_64518794   Sample    A    G        0      0        2 
   5  chr5_64540647     AAsi    A    G        0      0        2 
   5  chr5_64540647     AKia    A    G        0      0        2 
   5  chr5_64540647     AOna    A    G        0      0        2 
   5  chr5_64540647     ASom    A    G        0      0        2 
   5  chr5_64540647     HCab    A    G        1      2        2 
   5  chr5_64540647     HPrz    A    G        1      2        2 
   5  chr5_64540647     ZBoe    A    G        0      0        2 
   5  chr5_64540647     ZGre    A    G        0      0        2 
   5  chr5_64540647     ZHar    A    G        0      0        2 
   5  chr5_64540647   Sample    A    G        1      2        2 
   5  chr5_64548141     AAsi    A    G        0      0        2 
   5  chr5_64548141     AKia    A    G        0      0        2 
   5  chr5_64548141     AOna    A    G        0      0        2 
   5  chr5_64548141     ASom    A    G        0      0        2 
   5  chr5_64548141     HCab    A    G        1      2        2 
   5  chr5_64548141     HPrz    A    G        1      2        2 
   5  chr5_64548141     ZBoe    A    G        0      0        2 
   5  chr5_64548141     ZGre    A    G        0      0        2 
   5  chr5_64548141     ZHar    A    G        0      0        2 
   5  chr5_64548141   Sample    A    G        1      2        2 
   5  chr5_64567214     AAsi    A    G        0      0        2 
   5  chr5_64567214     AKia    A    G        0      0        2 
   5  chr5_64567214     AOna    A    G        0      0        2 
   5  chr5_64567214     ASom    A    G        0      0        2 
   5  chr5_64567214     HCab    A    G        0      0        2 
   5  chr5_64567214     HPrz    A    G        0      0        2 
   5  chr5_64567214     ZBoe    A    G        0      0        2 
   5  chr5_64567214     ZGre    A    G      0.5      1        2 
   5  chr5_64567214     ZHar    A    G        0      0        2 
   5  chr5_64567214   Sample    A    G        0      0        2 
   5  chr5_64567482     AAsi    C    G      0.5      1        2 
   5  chr5_64567482     AKia    C    G        0      0        2 
   5  chr5_64567482     AOna    C    G        0      0        2 
   5  chr5_64567482     ASom    C    G        0      0        2 
   5  chr5_64567482     HCab    C    G        0      0        2 
   5  chr5_64567482     HPrz    C    G        0      0        2 
   5  chr5_64567482     ZBoe    C    G        0      0        2 
   5  chr5_64567482     ZGre    C    G        0      0        2 
   5  chr5_64567482     ZHar    C    G        0      0        2 
   5  chr5_64567482   Sample    C    G        0      0        2 
   5  chr5_64572260     AAsi    T    C        0      0        2 
   5  chr5_64572260     AKia    T    C        0      0        2 
   5  chr5_64572260     AOna    T    C        0      0        2 
   5  chr5_64572260     ASom    T    C        0      0        2 
   5  chr5_64572260     HCab    T    C        1      2        2 
   5  chr5_64572260     HPrz    T    C      0.5      1        2 
   5  chr5_64572260     ZBoe    T    C      0.5      1        2 
   5  chr5_64572260     ZGre    T    C        0      0        2 
   5  chr5_64572260     ZHar    T    C        0      0        2 
   5  chr5_64572260   Sample    T    C        0      0        2 
   5  chr5_64588123     AAsi    C    T        0      0        2 
   5  chr5_64588123     AKia    C    T        0      0        2 
   5  chr5_64588123     AOna    C    T        0      0        2 
   5  chr5_64588123     ASom    C    T        0      0        2 
   5  chr5_64588123     HCab    C    T        1      2        2 
   5  chr5_64588123     HPrz    C    T        1      2        2 
   5  chr5_64588123     ZBoe    C    T        0      0        2 
   5  chr5_64588123     ZGre    C    T        0      0        2 
   5  chr5_64588123     ZHar    C    T        0      0        2 
   5  chr5_64588123   Sample    C    T        1      2        2 
   5  chr5_64589939     AAsi    G    A        0      0        2 
   5  chr5_64589939     AKia    G    A        0      0        2 
   5  chr5_64589939     AOna    G    A        0      0        2 
   5  chr5_64589939     ASom    G    A        0      0        2 
   5  chr5_64589939     HCab    G    A      0.5      1        2 
   5  chr5_64589939     HPrz    G    A      0.5      1        2 
   5  chr5_64589939     ZBoe    G    A        0      0        2 
   5  chr5_64589939     ZGre    G    A        0      0        2 
   5  chr5_64589939     ZHar    G    A        0      0        2 
   5  chr5_64589939   Sample    G    A        1      2        2 
   5  chr5_64609338     AAsi    T    C        0      0        2 
   5  chr5_64609338     AKia    T    C        0      0        2 
   5  chr5_64609338     AOna    T    C        0      0        2 
   5  chr5_64609338     ASom    T    C        0      0        2 
   5  chr5_64609338     HCab    T    C        0      0        2 
   5  chr5_64609338     HPrz    T    C        0      0        2 
   5  chr5_64609338     ZBoe    T    C        0      0        2 
   5  chr5_64609338     ZGre    T    C      0.5      1        2 
   5  chr5_64609338     ZHar    T    C        0      0        2 
   5  chr5_64609338   Sample    T    C        0      0        2 
   5  chr5_64611852     AAsi    A    T        0      0        2 
   5  chr5_64611852     AKia    A    T        0      0        2 
   5  chr5_64611852     AOna    A    T        1      2        2 
   5  chr5_64611852     ASom    A    T        0      0        2 
   5  chr5_64611852     HCab    A    T        0      0        2 
   5  chr5_64611852     HPrz    A    T        0      0        2 
   5  chr5_64611852     ZBoe    A    T        0      0        2 
   5  chr5_64611852     ZGre    A    T        0      0        2 
   5  chr5_64611852     ZHar    A    T        0      0        2 
   5  chr5_64611852   Sample    A    T        0      0        2 
   5  chr5_64613289     AAsi    T    G        0      0        2 
   5  chr5_64613289     AKia    T    G        0      0        2 
   5  chr5_64613289     AOna    T    G        0      0        2 
   5  chr5_64613289     ASom    T    G        1      2        2 
   5  chr5_64613289     HCab    T    G        0      0        2 
   5  chr5_64613289     HPrz    T    G        0      0        2 
   5  chr5_64613289     ZBoe    T    G        0      0        2 
   5  chr5_64613289     ZGre    T    G        0      0        2 
   5  chr5_64613289     ZHar    T    G        0      0        2 
   5  chr5_64613289   Sample    T    G        0      0        2 
   5  chr5_64628694     AAsi    T    C        0      0        2 
   5  chr5_64628694     AKia    T    C        0      0        2 
   5  chr5_64628694     AOna    T    C        0      0        2 
   5  chr5_64628694     ASom    T    C        0      0        2 
   5  chr5_64628694     HCab    T    C        0      0        2 
   5  chr5_64628694     HPrz    T    C        0      0        2 
   5  chr5_64628694     ZBoe    T    C        0      0        2 
   5  chr5_64628694     ZGre    T    C        0      0        2 
   5  chr5_64628694     ZHar    T    C        1      2        2 
   5  chr5_64628694   Sample    T    C        0      0        2 
   5  chr5_64634862     AAsi    T    C        0      0        2 
   5  chr5_64634862     AKia    T    C        0      0        2 
   5  chr5_64634862     AOna    T    C        0      0        2 
   5  chr5_64634862     ASom    T    C        0      0        2 
   5  chr5_64634862     HCab    T    C        0      0        2 
   5  chr5_64634862     HPrz    T    C        0      0        2 
   5  chr5_64634862     ZBoe    T    C      0.5      1        2 
   5  chr5_64634862     ZGre    T    C        0      0        2 
   5  chr5_64634862     ZHar    T    C        0      0        2 
   5  chr5_64634862   Sample    T    C        0      0        2 
   5  chr5_64636822     AAsi    A    G        1      2        2 
   5  chr5_64636822     AKia    A    G        0      0        2 
   5  chr5_64636822     AOna    A    G        0      0        2 
   5  chr5_64636822     ASom    A    G        1      2        2 
   5  chr5_64636822     HCab    A    G        0      0        2 
   5  chr5_64636822     HPrz    A    G        0      0        2 
   5  chr5_64636822     ZBoe    A    G        0      0        2 
   5  chr5_64636822     ZGre    A    G        0      0        2 
   5  chr5_64636822     ZHar    A    G        0      0        2 
   5  chr5_64636822   Sample    A    G        0      0        2 
   5  chr5_64636823     AAsi    T    G        0      0        2 
   5  chr5_64636823     AKia    T    G        0      0        2 
   5  chr5_64636823     AOna    T    G        0      0        2 
   5  chr5_64636823     ASom    T    G        0      0        2 
   5  chr5_64636823     HCab    T    G      0.5      1        2 
   5  chr5_64636823     HPrz    T    G        1      2        2 
   5  chr5_64636823     ZBoe    T    G        0      0        2 
   5  chr5_64636823     ZGre    T    G        0      0        2 
   5  chr5_64636823     ZHar    T    G        0      0        2 
   5  chr5_64636823   Sample    T    G        1      2        2 
   5  chr5_64643813     AAsi    C    G        1      2        2 
   5  chr5_64643813     AKia    C    G        0      0        2 
   5  chr5_64643813     AOna    C    G        0      0        2 
   5  chr5_64643813     ASom    C    G        1      2        2 
   5  chr5_64643813     HCab    C    G        0      0        2 
   5  chr5_64643813     HPrz    C    G        0      0        2 
   5  chr5_64643813     ZBoe    C    G        0      0        2 
   5  chr5_64643813     ZGre    C    G        0      0        2 
   5  chr5_64643813     ZHar    C    G        0      0        2 
   5  chr5_64643813   Sample    C    G        0      0        2 
   5  chr5_64648932     AAsi    T    A        0      0        2 
   5  chr5_64648932     AKia    T    A        0      0        2 
   5  chr5_64648932     AOna    T    A        0      0        2 
   5  chr5_64648932     ASom    T    A        0      0        2 
   5  chr5_64648932     HCab    T    A        0      0        2 
   5  chr5_64648932     HPrz    T    A        0      0        2 
   5  chr5_64648932     ZBoe    T    A        0      0        2 
   5  chr5_64648932     ZGre    T    A        0      0        2 
   5  chr5_64648932     ZHar    T    A        1      2        2 
   5  chr5_64648932   Sample    T    A        0      0        2 
   5  chr5_64651591     AAsi    T    C        0      0        2 
   5  chr5_64651591     AKia    T    C        0      0        2 
   5  chr5_64651591     AOna    T    C        0      0        2 
   5  chr5_64651591     ASom    T    C        0      0        2 
   5  chr5_64651591     HCab    T    C        1      2        2 
   5  chr5_64651591     HPrz    T    C        1      2        2 
   5  chr5_64651591     ZBoe    T    C        0      0        2 
   5  chr5_64651591     ZGre    T    C        0      0        2 
   5  chr5_64651591     ZHar    T    C        0      0        2 
   5  chr5_64651591   Sample    T    C        1      2        2 
   5  chr5_64651707     AAsi    T    C        1      2        2 
   5  chr5_64651707     AKia    T    C        0      0        2 
   5  chr5_64651707     AOna    T    C      0.5      1        2 
   5  chr5_64651707     ASom    T    C        1      2        2 
   5  chr5_64651707     HCab    T    C        0      0        2 
   5  chr5_64651707     HPrz    T    C        0      0        2 
   5  chr5_64651707     ZBoe    T    C        0      0        2 
   5  chr5_64651707     ZGre    T    C        0      0        2 
   5  chr5_64651707     ZHar    T    C        0      0        2 
   5  chr5_64651707   Sample    T    C        0      0        2 
   5  chr5_64653534     AAsi    C    A        0      0        2 
   5  chr5_64653534     AKia    C    A        0      0        2 
   5  chr5_64653534     AOna    C    A        0      0        2 
   5  chr5_64653534     ASom    C    A        0      0        2 
   5  chr5_64653534     HCab    C    A        1      2        2 
   5  chr5_64653534     HPrz    C    A        1      2        2 
   5  chr5_64653534     ZBoe    C    A        0      0        2 
   5  chr5_64653534     ZGre    C    A        0      0        2 
   5  chr5_64653534     ZHar    C    A        0      0        2 
   5  chr5_64653534   Sample    C    A        1      2        2 
   5  chr5_64662723     AAsi    C    T        0      0        2 
   5  chr5_64662723     AKia    C    T        0      0        2 
   5  chr5_64662723     AOna    C    T        0      0        2 
   5  chr5_64662723     ASom    C    T        0      0        2 
   5  chr5_64662723     HCab    C    T        1      2        2 
   5  chr5_64662723     HPrz    C    T        1      2        2 
   5  chr5_64662723     ZBoe    C    T        0      0        2 
   5  chr5_64662723     ZGre    C    T        0      0        2 
   5  chr5_64662723     ZHar    C    T        0      0        2 
   5  chr5_64662723   Sample    C    T        1      2        2 
   5  chr5_64666251     AAsi    A    G        0      0        2 
   5  chr5_64666251     AKia    A    G        0      0        2 
   5  chr5_64666251     AOna    A    G        0      0        2 
   5  chr5_64666251     ASom    A    G        0      0        2 
   5  chr5_64666251     HCab    A    G        1      2        2 
   5  chr5_64666251     HPrz    A    G        1      2        2 
   5  chr5_64666251     ZBoe    A    G        0      0        2 
   5  chr5_64666251     ZGre    A    G        0      0        2 
   5  chr5_64666251     ZHar    A    G        0      0        2 
   5  chr5_64666251   Sample    A    G        1      2        2 
   5  chr5_64666743     AAsi    A    G        0      0        2 
   5  chr5_64666743     AKia    A    G        0      0        2 
   5  chr5_64666743     AOna    A    G        0      0        2 
   5  chr5_64666743     ASom    A    G        0      0        2 
   5  chr5_64666743     HCab    A    G        1      2        2 
   5  chr5_64666743     HPrz    A    G        1      2        2 
   5  chr5_64666743     ZBoe    A    G        0      0        2 
   5  chr5_64666743     ZGre    A    G        0      0        2 
   5  chr5_64666743     ZHar    A    G        0      0        2 
   5  chr5_64666743   Sample    A    G        1      2        2 
   5  chr5_64670114     AAsi    T    C        0      0        2 
   5  chr5_64670114     AKia    T    C        0      0        2 
   5  chr5_64670114     AOna    T    C        0      0        2 
   5  chr5_64670114     ASom    T    C        0      0        2 
   5  chr5_64670114     HCab    T    C        0      0        2 
   5  chr5_64670114     HPrz    T    C      0.5      1        2 
   5  chr5_64670114     ZBoe    T    C        0      0        2 
   5  chr5_64670114     ZGre    T    C        0      0        2 
   5  chr5_64670114     ZHar    T    C        0      0        2 
   5  chr5_64670114   Sample    T    C        1      2        2 
   5  chr5_64673763     AAsi    T    C        0      0        2 
   5  chr5_64673763     AKia    T    C        0      0        2 
   5  chr5_64673763     AOna    T    C        0      0        2 
   5  chr5_64673763     ASom    T    C        0      0        2 
   5  chr5_64673763     HCab    T    C        1      2        2 
   5  chr5_64673763     HPrz    T    C        1      2        2 
   5  chr5_64673763     ZBoe    T    C        0      0        2 
   5  chr5_64673763     ZGre    T    C        0      0        2 
   5  chr5_64673763     ZHar    T    C        0      0        2 
   5  chr5_64673763   Sample    T    C        1      2        2 
   5  chr5_64676141     AAsi    A    C        0      0        2 
   5  chr5_64676141     AKia    A    C        0      0        2 
   5  chr5_64676141     AOna    A    C        0      0        2 
   5  chr5_64676141     ASom    A    C        0      0        2 
   5  chr5_64676141     HCab    A    C        0      0        2 
   5  chr5_64676141     HPrz    A    C        0      0        2 
   5  chr5_64676141     ZBoe    A    C        0      0        2 
   5  chr5_64676141     ZGre    A    C        1      2        2 
   5  chr5_64676141     ZHar    A    C        0      0        2 
   5  chr5_64676141   Sample    A    C        0      0        2 
   5  chr5_64683884     AAsi    G    A        0      0        2 
   5  chr5_64683884     AKia    G    A        0      0        2 
   5  chr5_64683884     AOna    G    A        0      0        2 
   5  chr5_64683884     ASom    G    A        0      0        2 
   5  chr5_64683884     HCab    G    A        1      2        2 
   5  chr5_64683884     HPrz    G    A        1      2        2 
   5  chr5_64683884     ZBoe    G    A        0      0        2 
   5  chr5_64683884     ZGre    G    A        0      0        2 
   5  chr5_64683884     ZHar    G    A        0      0        2 
   5  chr5_64683884   Sample    G    A        1      2        2 
   5  chr5_64691007     AAsi    G    C        0      0        2 
   5  chr5_64691007     AKia    G    C      0.5      1        2 
   5  chr5_64691007     AOna    G    C        0      0        2 
   5  chr5_64691007     ASom    G    C        0      0        2 
   5  chr5_64691007     HCab    G    C        0      0        2 
   5  chr5_64691007     HPrz    G    C        0      0        2 
   5  chr5_64691007     ZBoe    G    C        0      0        2 
   5  chr5_64691007     ZGre    G    C        0      0        2 
   5  chr5_64691007     ZHar    G    C        0      0        2 
   5  chr5_64691007   Sample    G    C        0      0        2 
   5  chr5_64693533     AAsi    T    G        0      0        2 
   5  chr5_64693533     AKia    T    G        0      0        2 
   5  chr5_64693533     AOna    T    G        0      0        2 
   5  chr5_64693533     ASom    T    G        0      0        2 
   5  chr5_64693533     HCab    T    G        0      0        2 
   5  chr5_64693533     HPrz    T    G        0      0        2 
   5  chr5_64693533     ZBoe    T    G        0      0        2 
   5  chr5_64693533     ZGre    T    G        0      0        2 
   5  chr5_64693533     ZHar    T    G        1      2        2 
   5  chr5_64693533   Sample    T    G        0      0        2 
   5  chr5_64698182     AAsi    T    C        0      0        2 
   5  chr5_64698182     AKia    T    C        0      0        2 
   5  chr5_64698182     AOna    T    C        0      0        2 
   5  chr5_64698182     ASom    T    C        0      0        2 
   5  chr5_64698182     HCab    T    C        1      2        2 
   5  chr5_64698182     HPrz    T    C        1      2        2 
   5  chr5_64698182     ZBoe    T    C        0      0        2 
   5  chr5_64698182     ZGre    T    C        0      0        2 
   5  chr5_64698182     ZHar    T    C        0      0        2 
   5  chr5_64698182   Sample    T    C        1      2        2 
   5  chr5_64700365     AAsi    C    T        0      0        2 
   5  chr5_64700365     AKia    C    T        0      0        2 
   5  chr5_64700365     AOna    C    T        0      0        2 
   5  chr5_64700365     ASom    C    T        0      0        2 
   5  chr5_64700365     HCab    C    T        0      0        2 
   5  chr5_64700365     HPrz    C    T        0      0        2 
   5  chr5_64700365     ZBoe    C    T        0      0        2 
   5  chr5_64700365     ZGre    C    T        0      0        2 
   5  chr5_64700365     ZHar    C    T        1      2        2 
   5  chr5_64700365   Sample    C    T        0      0        2 
   5  chr5_64702666     AAsi    C    G        0      0        2 
   5  chr5_64702666     AKia    C    G        0      0        2 
   5  chr5_64702666     AOna    C    G        0      0        2 
   5  chr5_64702666     ASom    C    G        0      0        2 
   5  chr5_64702666     HCab    C    G      0.5      1        2 
   5  chr5_64702666     HPrz    C    G        0      0        2 
   5  chr5_64702666     ZBoe    C    G        0      0        2 
   5  chr5_64702666     ZGre    C    G        0      0        2 
   5  chr5_64702666     ZHar    C    G        0      0        2 
   5  chr5_64702666   Sample    C    G        0      0        2 
   5  chr5_64702723     AAsi    C    T        0      0        2 
   5  chr5_64702723     AKia    C    T        0      0        2 
   5  chr5_64702723     AOna    C    T        0      0        2 
   5  chr5_64702723     ASom    C    T        0      0        2 
   5  chr5_64702723     HCab    C    T        1      2        2 
   5  chr5_64702723     HPrz    C    T        1      2        2 
   5  chr5_64702723     ZBoe    C    T        0      0        2 
   5  chr5_64702723     ZGre    C    T        0      0        2 
   5  chr5_64702723     ZHar    C    T        0      0        2 
   5  chr5_64702723   Sample    C    T        1      2        2 
   5  chr5_64707686     AAsi    G    A        0      0        2 
   5  chr5_64707686     AKia    G    A        0      0        2 
   5  chr5_64707686     AOna    G    A        0      0        2 
   5  chr5_64707686     ASom    G    A        0      0        2 
   5  chr5_64707686     HCab    G    A        1      2        2 
   5  chr5_64707686     HPrz    G    A        1      2        2 
   5  chr5_64707686     ZBoe    G    A        0      0        2 
   5  chr5_64707686     ZGre    G    A        0      0        2 
   5  chr5_64707686     ZHar    G    A        0      0        2 
   5  chr5_64707686   Sample    G    A        1      2        2 
   5  chr5_64709469     AAsi    T    C        0      0        2 
   5  chr5_64709469     AKia    T    C        0      0        2 
   5  chr5_64709469     AOna    T    C        0      0        2 
   5  chr5_64709469     ASom    T    C        0      0        2 
   5  chr5_64709469     HCab    T    C        1      2        2 
   5  chr5_64709469     HPrz    T    C        1      2        2 
   5  chr5_64709469     ZBoe    T    C        0      0        2 
   5  chr5_64709469     ZGre    T    C        0      0        2 
   5  chr5_64709469     ZHar    T    C        0      0        2 
   5  chr5_64709469   Sample    T    C        1      2        2 
   5  chr5_64710745     AAsi    C    T      0.5      1        2 
   5  chr5_64710745     AKia    C    T        0      0        2 
   5  chr5_64710745     AOna    C    T        0      0        2 
   5  chr5_64710745     ASom    C    T        0      0        2 
   5  chr5_64710745     HCab    C    T        0      0        2 
   5  chr5_64710745     HPrz    C    T        0      0        2 
   5  chr5_64710745     ZBoe    C    T        0      0        2 
   5  chr5_64710745     ZGre    C    T        0      0        2 
   5  chr5_64710745     ZHar    C    T        0      0        2 
   5  chr5_64710745   Sample    C    T        0      0        2 
   5  chr5_64714619     AAsi    T    C        1      2        2 
   5  chr5_64714619     AKia    T    C        0      0        2 
   5  chr5_64714619     AOna    T    C        0      0        2 
   5  chr5_64714619     ASom    T    C        0      0        2 
   5  chr5_64714619     HCab    T    C        0      0        2 
   5  chr5_64714619     HPrz    T    C        0      0        2 
   5  chr5_64714619     ZBoe    T    C        0      0        2 
   5  chr5_64714619     ZGre    T    C        0      0        2 
   5  chr5_64714619     ZHar    T    C        0      0        2 
   5  chr5_64714619   Sample    T    C        0      0        2 
   5  chr5_64722842     AAsi    A    C        1      2        2 
   5  chr5_64722842     AKia    A    C        0      0        2 
   5  chr5_64722842     AOna    A    C        0      0        2 
   5  chr5_64722842     ASom    A    C        0      0        2 
   5  chr5_64722842     HCab    A    C        0      0        2 
   5  chr5_64722842     HPrz    A    C        0      0        2 
   5  chr5_64722842     ZBoe    A    C        0      0        2 
   5  chr5_64722842     ZGre    A    C        0      0        2 
   5  chr5_64722842     ZHar    A    C        0      0        2 
   5  chr5_64722842   Sample    A    C        0      0        2 
   5  chr5_64728879     AAsi    A    C        0      0        2 
   5  chr5_64728879     AKia    A    C        0      0        2 
   5  chr5_64728879     AOna    A    C        1      2        2 
   5  chr5_64728879     ASom    A    C        0      0        2 
   5  chr5_64728879     HCab    A    C        0      0        2 
   5  chr5_64728879     HPrz    A    C        0      0        2 
   5  chr5_64728879     ZBoe    A    C        0      0        2 
   5  chr5_64728879     ZGre    A    C        0      0        2 
   5  chr5_64728879     ZHar    A    C        0      0        2 
   5  chr5_64728879   Sample    A    C        0      0        2 
   5  chr5_64734416     AAsi    A    G        0      0        2 
   5  chr5_64734416     AKia    A    G      0.5      1        2 
   5  chr5_64734416     AOna    A    G        0      0        2 
   5  chr5_64734416     ASom    A    G        0      0        2 
   5  chr5_64734416     HCab    A    G        0      0        2 
   5  chr5_64734416     HPrz    A    G        0      0        2 
   5  chr5_64734416     ZBoe    A    G        0      0        2 
   5  chr5_64734416     ZGre    A    G        0      0        2 
   5  chr5_64734416     ZHar    A    G        0      0        2 
   5  chr5_64734416   Sample    A    G        0      0        2 
   5  chr5_64737179     AAsi    G    C        0      0        2 
   5  chr5_64737179     AKia    G    C      0.5      1        2 
   5  chr5_64737179     AOna    G    C        0      0        2 
   5  chr5_64737179     ASom    G    C        0      0        2 
   5  chr5_64737179     HCab    G    C        0      0        2 
   5  chr5_64737179     HPrz    G    C        0      0        2 
   5  chr5_64737179     ZBoe    G    C        0      0        2 
   5  chr5_64737179     ZGre    G    C        0      0        2 
   5  chr5_64737179     ZHar    G    C        0      0        2 
   5  chr5_64737179   Sample    G    C        0      0        2 
   5  chr5_64737822     AAsi    T    C        0      0        2 
   5  chr5_64737822     AKia    T    C      0.5      1        2 
   5  chr5_64737822     AOna    T    C        0      0        2 
   5  chr5_64737822     ASom    T    C        0      0        2 
   5  chr5_64737822     HCab    T    C        0      0        2 
   5  chr5_64737822     HPrz    T    C        0      0        2 
   5  chr5_64737822     ZBoe    T    C        0      0        2 
   5  chr5_64737822     ZGre    T    C        0      0        2 
   5  chr5_64737822     ZHar    T    C        0      0        2 
   5  chr5_64737822   Sample    T    C        0      0        2 
   5  chr5_64745634     AAsi    A    C        0      0        2 
   5  chr5_64745634     AKia    A    C      0.5      1        2 
   5  chr5_64745634     AOna    A    C        0      0        2 
   5  chr5_64745634     ASom    A    C        0      0        2 
   5  chr5_64745634     HCab    A    C        0      0        2 
   5  chr5_64745634     HPrz    A    C        0      0        2 
   5  chr5_64745634     ZBoe    A    C        0      0        2 
   5  chr5_64745634     ZGre    A    C        0      0        2 
   5  chr5_64745634     ZHar    A    C        0      0        2 
   5  chr5_64745634   Sample    A    C        0      0        2 
   5  chr5_64751667     AAsi    G    C        0      0        2 
   5  chr5_64751667     AKia    G    C        0      0        2 
   5  chr5_64751667     AOna    G    C        0      0        2 
   5  chr5_64751667     ASom    G    C        0      0        2 
   5  chr5_64751667     HCab    G    C        0      0        2 
   5  chr5_64751667     HPrz    G    C        0      0        2 
   5  chr5_64751667     ZBoe    G    C        0      0        2 
   5  chr5_64751667     ZGre    G    C        0      0        2 
   5  chr5_64751667     ZHar    G    C        1      2        2 
   5  chr5_64751667   Sample    G    C        0      0        2 
   5  chr5_64752220     AAsi    T    C        0      0        2 
   5  chr5_64752220     AKia    T    C        0      0        2 
   5  chr5_64752220     AOna    T    C      0.5      1        2 
   5  chr5_64752220     ASom    T    C        0      0        2 
   5  chr5_64752220     HCab    T    C        0      0        2 
   5  chr5_64752220     HPrz    T    C        0      0        2 
   5  chr5_64752220     ZBoe    T    C        0      0        2 
   5  chr5_64752220     ZGre    T    C        0      0        2 
   5  chr5_64752220     ZHar    T    C        0      0        2 
   5  chr5_64752220   Sample    T    C        0      0        2 
   5  chr5_64764853     AAsi    C    G        0      0        2 
   5  chr5_64764853     AKia    C    G        0      0        2 
   5  chr5_64764853     AOna    C    G      0.5      1        2 
   5  chr5_64764853     ASom    C    G        0      0        2 
   5  chr5_64764853     HCab    C    G        0      0        2 
   5  chr5_64764853     HPrz    C    G        0      0        2 
   5  chr5_64764853     ZBoe    C    G        0      0        2 
   5  chr5_64764853     ZGre    C    G        0      0        2 
   5  chr5_64764853     ZHar    C    G        0      0        2 
   5  chr5_64764853   Sample    C    G        0      0        2 
   5  chr5_64778631     AAsi    A    G        0      0        2 
   5  chr5_64778631     AKia    A    G        0      0        2 
   5  chr5_64778631     AOna    A    G        0      0        2 
   5  chr5_64778631     ASom    A    G        0      0        2 
   5  chr5_64778631     HCab    A    G        1      2        2 
   5  chr5_64778631     HPrz    A    G        1      2        2 
   5  chr5_64778631     ZBoe    A    G        0      0        2 
   5  chr5_64778631     ZGre    A    G        0      0        2 
   5  chr5_64778631     ZHar    A    G        0      0        2 
   5  chr5_64778631   Sample    A    G        1      2        2 
   5  chr5_64793729     AAsi    T    G        0      0        2 
   5  chr5_64793729     AKia    T    G        0      0        2 
   5  chr5_64793729     AOna    T    G        0      0        2 
   5  chr5_64793729     ASom    T    G        0      0        2 
   5  chr5_64793729     HCab    T    G        1      2        2 
   5  chr5_64793729     HPrz    T    G        1      2        2 
   5  chr5_64793729     ZBoe    T    G        0      0        2 
   5  chr5_64793729     ZGre    T    G        0      0        2 
   5  chr5_64793729     ZHar    T    G        0      0        2 
   5  chr5_64793729   Sample    T    G        1      2        2 
   5  chr5_64793758     AAsi    A    G        0      0        2 
   5  chr5_64793758     AKia    A    G        0      0        2 
   5  chr5_64793758     AOna    A    G        0      0        2 
   5  chr5_64793758     ASom    A    G        0      0        2 
   5  chr5_64793758     HCab    A    G        1      2        2 
   5  chr5_64793758     HPrz    A    G        1      2        2 
   5  chr5_64793758     ZBoe    A    G        0      0        2 
   5  chr5_64793758     ZGre    A    G        0      0        2 
   5  chr5_64793758     ZHar    A    G        0      0        2 
   5  chr5_64793758   Sample    A    G        1      2        2 
   5  chr5_64797269     AAsi    C    T        0      0        2 
   5  chr5_64797269     AKia    C    T        0      0        2 
   5  chr5_64797269     AOna    C    T        0      0        2 
   5  chr5_64797269     ASom    C    T        0      0        2 
   5  chr5_64797269     HCab    C    T        1      2        2 
   5  chr5_64797269     HPrz    C    T        1      2        2 
   5  chr5_64797269     ZBoe    C    T        0      0        2 
   5  chr5_64797269     ZGre    C    T        0      0        2 
   5  chr5_64797269     ZHar    C    T        0      0        2 
   5  chr5_64797269   Sample    C    T        1      2        2 
   5  chr5_64797517     AAsi    A    C        0      0        2 
   5  chr5_64797517     AKia    A    C        0      0        2 
   5  chr5_64797517     AOna    A    C        0      0        2 
   5  chr5_64797517     ASom    A    C        0      0        2 
   5  chr5_64797517     HCab    A    C        1      2        2 
   5  chr5_64797517     HPrz    A    C        1      2        2 
   5  chr5_64797517     ZBoe    A    C        0      0        2 
   5  chr5_64797517     ZGre    A    C        0      0        2 
   5  chr5_64797517     ZHar    A    C        0      0        2 
   5  chr5_64797517   Sample    A    C        1      2        2 
   5  chr5_64802039     AAsi    G    A        0      0        2 
   5  chr5_64802039     AKia    G    A        0      0        2 
   5  chr5_64802039     AOna    G    A        0      0        2 
   5  chr5_64802039     ASom    G    A        0      0        2 
   5  chr5_64802039     HCab    G    A        0      0        2 
   5  chr5_64802039     HPrz    G    A        0      0        2 
   5  chr5_64802039     ZBoe    G    A        0      0        2 
   5  chr5_64802039     ZGre    G    A        0      0        2 
   5  chr5_64802039     ZHar    G    A        1      2        2 
   5  chr5_64802039   Sample    G    A        0      0        2 
   5  chr5_64803264     AAsi    T    C        1      2        2 
   5  chr5_64803264     AKia    T    C        0      0        2 
   5  chr5_64803264     AOna    T    C        0      0        2 
   5  chr5_64803264     ASom    T    C        0      0        2 
   5  chr5_64803264     HCab    T    C        0      0        2 
   5  chr5_64803264     HPrz    T    C        0      0        2 
   5  chr5_64803264     ZBoe    T    C        0      0        2 
   5  chr5_64803264     ZGre    T    C        0      0        2 
   5  chr5_64803264     ZHar    T    C        0      0        2 
   5  chr5_64803264   Sample    T    C        0      0        2 
   5  chr5_64822425     AAsi    T    C        0      0        2 
   5  chr5_64822425     AKia    T    C        0      0        2 
   5  chr5_64822425     AOna    T    C        0      0        2 
   5  chr5_64822425     ASom    T    C        0      0        2 
   5  chr5_64822425     HCab    T    C        0      0        2 
   5  chr5_64822425     HPrz    T    C        0      0        2 
   5  chr5_64822425     ZBoe    T    C      0.5      1        2 
   5  chr5_64822425     ZGre    T    C        0      0        2 
   5  chr5_64822425     ZHar    T    C        0      0        2 
   5  chr5_64822425   Sample    T    C        0      0        2 
   5  chr5_64842451     AAsi    A    G        0      0        2 
   5  chr5_64842451     AKia    A    G        0      0        2 
   5  chr5_64842451     AOna    A    G        0      0        2 
   5  chr5_64842451     ASom    A    G        0      0        2 
   5  chr5_64842451     HCab    A    G        1      2        2 
   5  chr5_64842451     HPrz    A    G        1      2        2 
   5  chr5_64842451     ZBoe    A    G        0      0        2 
   5  chr5_64842451     ZGre    A    G        0      0        2 
   5  chr5_64842451     ZHar    A    G        0      0        2 
   5  chr5_64842451   Sample    A    G        1      2        2 
   5  chr5_64845860     AAsi    C    A        0      0        2 
   5  chr5_64845860     AKia    C    A        0      0        2 
   5  chr5_64845860     AOna    C    A        0      0        2 
   5  chr5_64845860     ASom    C    A        0      0        2 
   5  chr5_64845860     HCab    C    A        0      0        2 
   5  chr5_64845860     HPrz    C    A        0      0        2 
   5  chr5_64845860     ZBoe    C    A        0      0        2 
   5  chr5_64845860     ZGre    C    A      0.5      1        2 
   5  chr5_64845860     ZHar    C    A        0      0        2 
   5  chr5_64845860   Sample    C    A        0      0        2 
   5  chr5_64846789     AAsi    A    G        0      0        2 
   5  chr5_64846789     AKia    A    G        0      0        2 
   5  chr5_64846789     AOna    A    G        0      0        2 
   5  chr5_64846789     ASom    A    G        0      0        2 
   5  chr5_64846789     HCab    A    G        0      0        2 
   5  chr5_64846789     HPrz    A    G        0      0        2 
   5  chr5_64846789     ZBoe    A    G        0      0        2 
   5  chr5_64846789     ZGre    A    G        0      0        2 
   5  chr5_64846789     ZHar    A    G        1      2        2 
   5  chr5_64846789   Sample    A    G        0      0        2 
   5  chr5_64849080     AAsi    A    G        0      0        2 
   5  chr5_64849080     AKia    A    G        0      0        2 
   5  chr5_64849080     AOna    A    G        0      0        2 
   5  chr5_64849080     ASom    A    G        0      0        2 
   5  chr5_64849080     HCab    A    G        0      0        2 
   5  chr5_64849080     HPrz    A    G        0      0        2 
   5  chr5_64849080     ZBoe    A    G        0      0        2 
   5  chr5_64849080     ZGre    A    G      0.5      1        2 
   5  chr5_64849080     ZHar    A    G        0      0        2 
   5  chr5_64849080   Sample    A    G        0      0        2 
   5  chr5_64849326     AAsi    T    C        1      2        2 
   5  chr5_64849326     AKia    T    C        0      0        2 
   5  chr5_64849326     AOna    T    C        0      0        2 
   5  chr5_64849326     ASom    T    C        1      2        2 
   5  chr5_64849326     HCab    T    C        0      0        2 
   5  chr5_64849326     HPrz    T    C        0      0        2 
   5  chr5_64849326     ZBoe    T    C        0      0        2 
   5  chr5_64849326     ZGre    T    C        0      0        2 
   5  chr5_64849326     ZHar    T    C        0      0        2 
   5  chr5_64849326   Sample    T    C        0      0        2 
   5  chr5_64850493     AAsi    G    A        0      0        2 
   5  chr5_64850493     AKia    G    A        0      0        2 
   5  chr5_64850493     AOna    G    A        0      0        2 
   5  chr5_64850493     ASom    G    A        0      0        2 
   5  chr5_64850493     HCab    G    A        0      0        2 
   5  chr5_64850493     HPrz    G    A        0      0        2 
   5  chr5_64850493     ZBoe    G    A        1      2        2 
   5  chr5_64850493     ZGre    G    A        0      0        2 
   5  chr5_64850493     ZHar    G    A        0      0        2 
   5  chr5_64850493   Sample    G    A        0      0        2 
   5  chr5_64850903     AAsi    T    G        0      0        2 
   5  chr5_64850903     AKia    T    G        0      0        2 
   5  chr5_64850903     AOna    T    G        0      0        2 
   5  chr5_64850903     ASom    T    G        0      0        2 
   5  chr5_64850903     HCab    T    G        1      2        2 
   5  chr5_64850903     HPrz    T    G        1      2        2 
   5  chr5_64850903     ZBoe    T    G        0      0        2 
   5  chr5_64850903     ZGre    T    G        0      0        2 
   5  chr5_64850903     ZHar    T    G        0      0        2 
   5  chr5_64850903   Sample    T    G        1      2        2 
   5  chr5_64860562     AAsi    G    T        0      0        2 
   5  chr5_64860562     AKia    G    T        1      2        2 
   5  chr5_64860562     AOna    G    T        0      0        2 
   5  chr5_64860562     ASom    G    T        0      0        2 
   5  chr5_64860562     HCab    G    T        0      0        2 
   5  chr5_64860562     HPrz    G    T        0      0        2 
   5  chr5_64860562     ZBoe    G    T        0      0        2 
   5  chr5_64860562     ZGre    G    T        0      0        2 
   5  chr5_64860562     ZHar    G    T        0      0        2 
   5  chr5_64860562   Sample    G    T        0      0        2 
   5  chr5_64863899     AAsi    T    C        0      0        2 
   5  chr5_64863899     AKia    T    C        0      0        2 
   5  chr5_64863899     AOna    T    C        0      0        2 
   5  chr5_64863899     ASom    T    C        0      0        2 
   5  chr5_64863899     HCab    T    C        1      2        2 
   5  chr5_64863899     HPrz    T    C        1      2        2 
   5  chr5_64863899     ZBoe    T    C        0      0        2 
   5  chr5_64863899     ZGre    T    C        0      0        2 
   5  chr5_64863899     ZHar    T    C        0      0        2 
   5  chr5_64863899   Sample    T    C        1      2        2 
   5  chr5_64869743     AAsi    A    G        0      0        2 
   5  chr5_64869743     AKia    A    G        1      2        2 
   5  chr5_64869743     AOna    A    G        0      0        2 
   5  chr5_64869743     ASom    A    G        0      0        2 
   5  chr5_64869743     HCab    A    G        0      0        2 
   5  chr5_64869743     HPrz    A    G        0      0        2 
   5  chr5_64869743     ZBoe    A    G        0      0        2 
   5  chr5_64869743     ZGre    A    G        0      0        2 
   5  chr5_64869743     ZHar    A    G        0      0        2 
   5  chr5_64869743   Sample    A    G        0      0        2 
   5  chr5_64871874     AAsi    G    A        0      0        2 
   5  chr5_64871874     AKia    G    A        0      0        2 
   5  chr5_64871874     AOna    G    A        0      0        2 
   5  chr5_64871874     ASom    G    A        0      0        2 
   5  chr5_64871874     HCab    G    A        1      2        2 
   5  chr5_64871874     HPrz    G    A        1      2        2 
   5  chr5_64871874     ZBoe    G    A        0      0        2 
   5  chr5_64871874     ZGre    G    A        0      0        2 
   5  chr5_64871874     ZHar    G    A        0      0        2 
   5  chr5_64871874   Sample    G    A        1      2        2 
   5  chr5_64874856     AAsi    T    C        0      0        2 
   5  chr5_64874856     AKia    T    C        0      0        2 
   5  chr5_64874856     AOna    T    C        0      0        2 
   5  chr5_64874856     ASom    T    C        0      0        2 
   5  chr5_64874856     HCab    T    C        1      2        2 
   5  chr5_64874856     HPrz    T    C        1      2        2 
   5  chr5_64874856     ZBoe    T    C        0      0        2 
   5  chr5_64874856     ZGre    T    C        0      0        2 
   5  chr5_64874856     ZHar    T    C        0      0        2 
   5  chr5_64874856   Sample    T    C        1      2        2 
   5  chr5_64875584     AAsi    G    A        0      0        2 
   5  chr5_64875584     AKia    G    A        0      0        2 
   5  chr5_64875584     AOna    G    A        0      0        2 
   5  chr5_64875584     ASom    G    A        0      0        2 
   5  chr5_64875584     HCab    G    A        1      2        2 
   5  chr5_64875584     HPrz    G    A        1      2        2 
   5  chr5_64875584     ZBoe    G    A        0      0        2 
   5  chr5_64875584     ZGre    G    A        0      0        2 
   5  chr5_64875584     ZHar    G    A        0      0        2 
   5  chr5_64875584   Sample    G    A        1      2        2 
   5  chr5_64876337     AAsi    G    C        0      0        2 
   5  chr5_64876337     AKia    G    C        0      0        2 
   5  chr5_64876337     AOna    G    C        0      0        2 
   5  chr5_64876337     ASom    G    C        0      0        2 
   5  chr5_64876337     HCab    G    C        1      2        2 
   5  chr5_64876337     HPrz    G    C        1      2        2 
   5  chr5_64876337     ZBoe    G    C        1      2        2 
   5  chr5_64876337     ZGre    G    C        0      0        2 
   5  chr5_64876337     ZHar    G    C        0      0        2 
   5  chr5_64876337   Sample    G    C        1      2        2 
   5  chr5_64877013     AAsi    C    A        0      0        2 
   5  chr5_64877013     AKia    C    A        0      0        2 
   5  chr5_64877013     AOna    C    A        0      0        2 
   5  chr5_64877013     ASom    C    A        0      0        2 
   5  chr5_64877013     HCab    C    A        1      2        2 
   5  chr5_64877013     HPrz    C    A        1      2        2 
   5  chr5_64877013     ZBoe    C    A        0      0        2 
   5  chr5_64877013     ZGre    C    A        0      0        2 
   5  chr5_64877013     ZHar    C    A        0      0        2 
   5  chr5_64877013   Sample    C    A        1      2        2 
   5  chr5_64877662     AAsi    G    C        0      0        2 
   5  chr5_64877662     AKia    G    C        0      0        2 
   5  chr5_64877662     AOna    G    C        0      0        2 
   5  chr5_64877662     ASom    G    C        1      2        2 
   5  chr5_64877662     HCab    G    C        0      0        2 
   5  chr5_64877662     HPrz    G    C        0      0        2 
   5  chr5_64877662     ZBoe    G    C        0      0        2 
   5  chr5_64877662     ZGre    G    C        0      0        2 
   5  chr5_64877662     ZHar    G    C        0      0        2 
   5  chr5_64877662   Sample    G    C        0      0        2 
   5  chr5_64881372     AAsi    T    G        0      0        2 
   5  chr5_64881372     AKia    T    G        0      0        2 
   5  chr5_64881372     AOna    T    G        0      0        2 
   5  chr5_64881372     ASom    T    G        0      0        2 
   5  chr5_64881372     HCab    T    G        0      0        2 
   5  chr5_64881372     HPrz    T    G        0      0        2 
   5  chr5_64881372     ZBoe    T    G        1      2        2 
   5  chr5_64881372     ZGre    T    G        0      0        2 
   5  chr5_64881372     ZHar    T    G        0      0        2 
   5  chr5_64881372   Sample    T    G        0      0        2 
   5  chr5_64886472     AAsi    C    A        0      0        2 
   5  chr5_64886472     AKia    C    A        0      0        2 
   5  chr5_64886472     AOna    C    A        0      0        2 
   5  chr5_64886472     ASom    C    A        0      0        2 
   5  chr5_64886472     HCab    C    A        1      2        2 
   5  chr5_64886472     HPrz    C    A        1      2        2 
   5  chr5_64886472     ZBoe    C    A        0      0        2 
   5  chr5_64886472     ZGre    C    A        0      0        2 
   5  chr5_64886472     ZHar    C    A        0      0        2 
   5  chr5_64886472   Sample    C    A        1      2        2 
   5  chr5_64891067     AAsi    C    T        0      0        2 
   5  chr5_64891067     AKia    C    T        0      0        2 
   5  chr5_64891067     AOna    C    T        0      0        2 
   5  chr5_64891067     ASom    C    T        0      0        2 
   5  chr5_64891067     HCab    C    T        1      2        2 
   5  chr5_64891067     HPrz    C    T        1      2        2 
   5  chr5_64891067     ZBoe    C    T        0      0        2 
   5  chr5_64891067     ZGre    C    T        0      0        2 
   5  chr5_64891067     ZHar    C    T        0      0        2 
   5  chr5_64891067   Sample    C    T        1      2        2 
   5  chr5_64891325     AAsi    C    G        0      0        2 
   5  chr5_64891325     AKia    C    G        0      0        2 
   5  chr5_64891325     AOna    C    G        0      0        2 
   5  chr5_64891325     ASom    C    G        0      0        2 
   5  chr5_64891325     HCab    C    G        1      2        2 
   5  chr5_64891325     HPrz    C    G        1      2        2 
   5  chr5_64891325     ZBoe    C    G        0      0        2 
   5  chr5_64891325     ZGre    C    G        0      0        2 
   5  chr5_64891325     ZHar    C    G        0      0        2 
   5  chr5_64891325   Sample    C    G        1      2        2 
   5  chr5_64896297     AAsi    C    T        0      0        2 
   5  chr5_64896297     AKia    C    T        0      0        2 
   5  chr5_64896297     AOna    C    T        0      0        2 
   5  chr5_64896297     ASom    C    T        0      0        2 
   5  chr5_64896297     HCab    C    T        1      2        2 
   5  chr5_64896297     HPrz    C    T        1      2        2 
   5  chr5_64896297     ZBoe    C    T        0      0        2 
   5  chr5_64896297     ZGre    C    T        0      0        2 
   5  chr5_64896297     ZHar    C    T        0      0        2 
   5  chr5_64896297   Sample    C    T        1      2        2 
   5  chr5_64898602     AAsi    C    A        0      0        2 
   5  chr5_64898602     AKia    C    A        0      0        2 
   5  chr5_64898602     AOna    C    A        0      0        2 
   5  chr5_64898602     ASom    C    A        0      0        2 
   5  chr5_64898602     HCab    C    A        0      0        2 
   5  chr5_64898602     HPrz    C    A        0      0        2 
   5  chr5_64898602     ZBoe    C    A        1      2        2 
   5  chr5_64898602     ZGre    C    A        0      0        2 
   5  chr5_64898602     ZHar    C    A        0      0        2 
   5  chr5_64898602   Sample    C    A        0      0        2 
   5  chr5_64901274     AAsi    T    C        0      0        2 
   5  chr5_64901274     AKia    T    C        0      0        2 
   5  chr5_64901274     AOna    T    C      0.5      1        2 
   5  chr5_64901274     ASom    T    C        0      0        2 
   5  chr5_64901274     HCab    T    C        0      0        2 
   5  chr5_64901274     HPrz    T    C        0      0        2 
   5  chr5_64901274     ZBoe    T    C        0      0        2 
   5  chr5_64901274     ZGre    T    C        0      0        2 
   5  chr5_64901274     ZHar    T    C        0      0        2 
   5  chr5_64901274   Sample    T    C        0      0        2 
   5  chr5_64904179     AAsi    G    A        0      0        2 
   5  chr5_64904179     AKia    G    A        0      0        2 
   5  chr5_64904179     AOna    G    A        0      0        2 
   5  chr5_64904179     ASom    G    A        0      0        2 
   5  chr5_64904179     HCab    G    A        0      0        2 
   5  chr5_64904179     HPrz    G    A        0      0        2 
   5  chr5_64904179     ZBoe    G    A        0      0        2 
   5  chr5_64904179     ZGre    G    A        1      2        2 
   5  chr5_64904179     ZHar    G    A        0      0        2 
   5  chr5_64904179   Sample    G    A        0      0        2 
   5  chr5_64904332     AAsi    T    C        0      0        2 
   5  chr5_64904332     AKia    T    C        0      0        2 
   5  chr5_64904332     AOna    T    C        0      0        2 
   5  chr5_64904332     ASom    T    C        0      0        2 
   5  chr5_64904332     HCab    T    C        0      0        2 
   5  chr5_64904332     HPrz    T    C        0      0        2 
   5  chr5_64904332     ZBoe    T    C        0      0        2 
   5  chr5_64904332     ZGre    T    C        1      2        2 
   5  chr5_64904332     ZHar    T    C        0      0        2 
   5  chr5_64904332   Sample    T    C        0      0        2 
   5  chr5_64906058     AAsi    G    C      0.5      1        2 
   5  chr5_64906058     AKia    G    C        0      0        2 
   5  chr5_64906058     AOna    G    C        0      0        2 
   5  chr5_64906058     ASom    G    C        0      0        2 
   5  chr5_64906058     HCab    G    C        0      0        2 
   5  chr5_64906058     HPrz    G    C        0      0        2 
   5  chr5_64906058     ZBoe    G    C        0      0        2 
   5  chr5_64906058     ZGre    G    C        0      0        2 
   5  chr5_64906058     ZHar    G    C        0      0        2 
   5  chr5_64906058   Sample    G    C        0      0        2 
   5  chr5_64906688     AAsi    C    G        0      0        2 
   5  chr5_64906688     AKia    C    G        1      2        2 
   5  chr5_64906688     AOna    C    G        0      0        2 
   5  chr5_64906688     ASom    C    G        0      0        2 
   5  chr5_64906688     HCab    C    G        0      0        2 
   5  chr5_64906688     HPrz    C    G        0      0        2 
   5  chr5_64906688     ZBoe    C    G        0      0        2 
   5  chr5_64906688     ZGre    C    G        0      0        2 
   5  chr5_64906688     ZHar    C    G        0      0        2 
   5  chr5_64906688   Sample    C    G        0      0        2 
   5  chr5_64907407     AAsi    T    C      0.5      1        2 
   5  chr5_64907407     AKia    T    C        0      0        2 
   5  chr5_64907407     AOna    T    C        0      0        2 
   5  chr5_64907407     ASom    T    C        0      0        2 
   5  chr5_64907407     HCab    T    C        0      0        2 
   5  chr5_64907407     HPrz    T    C        0      0        2 
   5  chr5_64907407     ZBoe    T    C        0      0        2 
   5  chr5_64907407     ZGre    T    C        0      0        2 
   5  chr5_64907407     ZHar    T    C        0      0        2 
   5  chr5_64907407   Sample    T    C        0      0        2 
   5  chr5_64908218     AAsi    T    A        0      0        2 
   5  chr5_64908218     AKia    T    A        0      0        2 
   5  chr5_64908218     AOna    T    A        0      0        2 
   5  chr5_64908218     ASom    T    A        0      0        2 
   5  chr5_64908218     HCab    T    A        1      2        2 
   5  chr5_64908218     HPrz    T    A        1      2        2 
   5  chr5_64908218     ZBoe    T    A        0      0        2 
   5  chr5_64908218     ZGre    T    A        0      0        2 
   5  chr5_64908218     ZHar    T    A        0      0        2 
   5  chr5_64908218   Sample    T    A        1      2        2 
   5  chr5_64911667     AAsi    A    G        0      0        2 
   5  chr5_64911667     AKia    A    G        0      0        2 
   5  chr5_64911667     AOna    A    G        0      0        2 
   5  chr5_64911667     ASom    A    G        0      0        2 
   5  chr5_64911667     HCab    A    G        1      2        2 
   5  chr5_64911667     HPrz    A    G        1      2        2 
   5  chr5_64911667     ZBoe    A    G        0      0        2 
   5  chr5_64911667     ZGre    A    G        0      0        2 
   5  chr5_64911667     ZHar    A    G        0      0        2 
   5  chr5_64911667   Sample    A    G        1      2        2 
   5  chr5_64919906     AAsi    A    G        0      0        2 
   5  chr5_64919906     AKia    A    G        0      0        2 
   5  chr5_64919906     AOna    A    G        0      0        2 
   5  chr5_64919906     ASom    A    G        0      0        2 
   5  chr5_64919906     HCab    A    G        0      0        2 
   5  chr5_64919906     HPrz    A    G        1      2        2 
   5  chr5_64919906     ZBoe    A    G        0      0        2 
   5  chr5_64919906     ZGre    A    G        0      0        2 
   5  chr5_64919906     ZHar    A    G        0      0        2 
   5  chr5_64919906   Sample    A    G        0      0        2 
   5  chr5_64934562     AAsi    T    C        0      0        2 
   5  chr5_64934562     AKia    T    C        0      0        2 
   5  chr5_64934562     AOna    T    C      0.5      1        2 
   5  chr5_64934562     ASom    T    C        0      0        2 
   5  chr5_64934562     HCab    T    C        0      0        2 
   5  chr5_64934562     HPrz    T    C        0      0        2 
   5  chr5_64934562     ZBoe    T    C        0      0        2 
   5  chr5_64934562     ZGre    T    C        0      0        2 
   5  chr5_64934562     ZHar    T    C        0      0        2 
   5  chr5_64934562   Sample    T    C        0      0        2 
   5  chr5_64942467     AAsi    G    A        0      0        2 
   5  chr5_64942467     AKia    G    A        0      0        2 
   5  chr5_64942467     AOna    G    A        0      0        2 
   5  chr5_64942467     ASom    G    A        0      0        2 
   5  chr5_64942467     HCab    G    A        0      0        2 
   5  chr5_64942467     HPrz    G    A        0      0        2 
   5  chr5_64942467     ZBoe    G    A        0      0        2 
   5  chr5_64942467     ZGre    G    A        0      0        2 
   5  chr5_64942467     ZHar    G    A        1      2        2 
   5  chr5_64942467   Sample    G    A        0      0        2 
   5  chr5_64942477     AAsi    T    C        0      0        2 
   5  chr5_64942477     AKia    T    C        0      0        2 
   5  chr5_64942477     AOna    T    C        0      0        2 
   5  chr5_64942477     ASom    T    C        0      0        2 
   5  chr5_64942477     HCab    T    C      0.5      1        2 
   5  chr5_64942477     HPrz    T    C        0      0        2 
   5  chr5_64942477     ZBoe    T    C        0      0        2 
   5  chr5_64942477     ZGre    T    C        0      0        2 
   5  chr5_64942477     ZHar    T    C        0      0        2 
   5  chr5_64942477   Sample    T    C        0      0        2 
   5  chr5_64952868     AAsi    G    T        0      0        2 
   5  chr5_64952868     AKia    G    T        0      0        2 
   5  chr5_64952868     AOna    G    T      0.5      1        2 
   5  chr5_64952868     ASom    G    T        0      0        2 
   5  chr5_64952868     HCab    G    T        0      0        2 
   5  chr5_64952868     HPrz    G    T        0      0        2 
   5  chr5_64952868     ZBoe    G    T        0      0        2 
   5  chr5_64952868     ZGre    G    T        0      0        2 
   5  chr5_64952868     ZHar    G    T        0      0        2 
   5  chr5_64952868   Sample    G    T        0      0        2 
   5  chr5_64954704     AAsi    C    G        0      0        2 
   5  chr5_64954704     AKia    C    G        0      0        2 
   5  chr5_64954704     AOna    C    G        0      0        2 
   5  chr5_64954704     ASom    C    G        0      0        2 
   5  chr5_64954704     HCab    C    G        0      0        2 
   5  chr5_64954704     HPrz    C    G        0      0        2 
   5  chr5_64954704     ZBoe    C    G        0      0        2 
   5  chr5_64954704     ZGre    C    G        1      2        2 
   5  chr5_64954704     ZHar    C    G        0      0        2 
   5  chr5_64954704   Sample    C    G        0      0        2 
   5  chr5_64960033     AAsi    G    T        0      0        2 
   5  chr5_64960033     AKia    G    T        0      0        2 
   5  chr5_64960033     AOna    G    T        0      0        2 
   5  chr5_64960033     ASom    G    T        0      0        2 
   5  chr5_64960033     HCab    G    T        1      2        2 
   5  chr5_64960033     HPrz    G    T        1      2        2 
   5  chr5_64960033     ZBoe    G    T        0      0        2 
   5  chr5_64960033     ZGre    G    T        0      0        2 
   5  chr5_64960033     ZHar    G    T        0      0        2 
   5  chr5_64960033   Sample    G    T        1      2        2 
   5  chr5_64968843     AAsi    G    C        0      0        2 
   5  chr5_64968843     AKia    G    C        0      0        2 
   5  chr5_64968843     AOna    G    C        0      0        2 
   5  chr5_64968843     ASom    G    C        0      0        2 
   5  chr5_64968843     HCab    G    C        0      0        2 
   5  chr5_64968843     HPrz    G    C      0.5      1        2 
   5  chr5_64968843     ZBoe    G    C        0      0        2 
   5  chr5_64968843     ZGre    G    C        0      0        2 
   5  chr5_64968843     ZHar    G    C        0      0        2 
   5  chr5_64968843   Sample    G    C        0      0        2 
   5  chr5_64974082     AAsi    T    C        0      0        2 
   5  chr5_64974082     AKia    T    C        0      0        2 
   5  chr5_64974082     AOna    T    C        0      0        2 
   5  chr5_64974082     ASom    T    C        0      0        2 
   5  chr5_64974082     HCab    T    C      0.5      1        2 
   5  chr5_64974082     HPrz    T    C        0      0        2 
   5  chr5_64974082     ZBoe    T    C        0      0        2 
   5  chr5_64974082     ZGre    T    C        0      0        2 
   5  chr5_64974082     ZHar    T    C        0      0        2 
   5  chr5_64974082   Sample    T    C        0      0        2 
   5  chr5_64975837     AAsi    G    A        0      0        2 
   5  chr5_64975837     AKia    G    A        0      0        2 
   5  chr5_64975837     AOna    G    A        0      0        2 
   5  chr5_64975837     ASom    G    A        0      0        2 
   5  chr5_64975837     HCab    G    A        0      0        2 
   5  chr5_64975837     HPrz    G    A      0.5      1        2 
   5  chr5_64975837     ZBoe    G    A        0      0        2 
   5  chr5_64975837     ZGre    G    A        0      0        2 
   5  chr5_64975837     ZHar    G    A        0      0        2 
   5  chr5_64975837   Sample    G    A        0      0        2 
   5  chr5_64986663     AAsi    C    T        0      0        2 
   5  chr5_64986663     AKia    C    T        1      2        2 
   5  chr5_64986663     AOna    C    T        1      2        2 
   5  chr5_64986663     ASom    C    T        0      0        2 
   5  chr5_64986663     HCab    C    T        0      0        2 
   5  chr5_64986663     HPrz    C    T        0      0        2 
   5  chr5_64986663     ZBoe    C    T        0      0        2 
   5  chr5_64986663     ZGre    C    T        0      0        2 
   5  chr5_64986663     ZHar    C    T        0      0        2 
   5  chr5_64986663   Sample    C    T        0      0        2 
   5  chr5_64992063     AAsi    C    G        0      0        2 
   5  chr5_64992063     AKia    C    G        0      0        2 
   5  chr5_64992063     AOna    C    G        0      0        2 
   5  chr5_64992063     ASom    C    G        0      0        2 
   5  chr5_64992063     HCab    C    G        1      2        2 
   5  chr5_64992063     HPrz    C    G        1      2        2 
   5  chr5_64992063     ZBoe    C    G        0      0        2 
   5  chr5_64992063     ZGre    C    G        0      0        2 
   5  chr5_64992063     ZHar    C    G        0      0        2 
   5  chr5_64992063   Sample    C    G        1      2        2 
   5  chr5_64995424     AAsi    T    C        0      0        2 
   5  chr5_64995424     AKia    T    C        0      0        2 
   5  chr5_64995424     AOna    T    C        0      0        2 
   5  chr5_64995424     ASom    T    C        0      0        2 
   5  chr5_64995424     HCab    T    C        0      0        2 
   5  chr5_64995424     HPrz    T    C        0      0        2 
   5  chr5_64995424     ZBoe    T    C        1      2        2 
   5  chr5_64995424     ZGre    T    C        0      0        2 
   5  chr5_64995424     ZHar    T    C        0      0        2 
   5  chr5_64995424   Sample    T    C        0      0        2 
   5  chr5_65001882     AAsi    A    G      0.5      1        2 
   5  chr5_65001882     AKia    A    G        0      0        2 
   5  chr5_65001882     AOna    A    G        0      0        2 
   5  chr5_65001882     ASom    A    G        1      2        2 
   5  chr5_65001882     HCab    A    G        0      0        2 
   5  chr5_65001882     HPrz    A    G        0      0        2 
   5  chr5_65001882     ZBoe    A    G        0      0        2 
   5  chr5_65001882     ZGre    A    G        0      0        2 
   5  chr5_65001882     ZHar    A    G        0      0        2 
   5  chr5_65001882   Sample    A    G        0      0        2 
   5  chr5_65008952     AAsi    A    G        0      0        2 
   5  chr5_65008952     AKia    A    G        0      0        2 
   5  chr5_65008952     AOna    A    G      0.5      1        2 
   5  chr5_65008952     ASom    A    G        0      0        2 
   5  chr5_65008952     HCab    A    G        0      0        2 
   5  chr5_65008952     HPrz    A    G        0      0        2 
   5  chr5_65008952     ZBoe    A    G        0      0        2 
   5  chr5_65008952     ZGre    A    G        0      0        2 
   5  chr5_65008952     ZHar    A    G        0      0        2 
   5  chr5_65008952   Sample    A    G        0      0        2 
   5  chr5_65009164     AAsi    G    A        0      0        2 
   5  chr5_65009164     AKia    G    A        0      0        2 
   5  chr5_65009164     AOna    G    A        0      0        2 
   5  chr5_65009164     ASom    G    A        0      0        2 
   5  chr5_65009164     HCab    G    A        1      2        2 
   5  chr5_65009164     HPrz    G    A        1      2        2 
   5  chr5_65009164     ZBoe    G    A        0      0        2 
   5  chr5_65009164     ZGre    G    A        0      0        2 
   5  chr5_65009164     ZHar    G    A        0      0        2 
   5  chr5_65009164   Sample    G    A        1      2        2 
   5  chr5_65011141     AAsi    A    G        0      0        2 
   5  chr5_65011141     AKia    A    G        0      0        2 
   5  chr5_65011141     AOna    A    G        0      0        2 
   5  chr5_65011141     ASom    A    G        0      0        2 
   5  chr5_65011141     HCab    A    G        0      0        2 
   5  chr5_65011141     HPrz    A    G        1      2        2 
   5  chr5_65011141     ZBoe    A    G        0      0        2 
   5  chr5_65011141     ZGre    A    G        0      0        2 
   5  chr5_65011141     ZHar    A    G        0      0        2 
   5  chr5_65011141   Sample    A    G        0      0        2 
   5  chr5_65012220     AAsi    T    C      0.5      1        2 
   5  chr5_65012220     AKia    T    C        0      0        2 
   5  chr5_65012220     AOna    T    C        0      0        2 
   5  chr5_65012220     ASom    T    C        0      0        2 
   5  chr5_65012220     HCab    T    C        0      0        2 
   5  chr5_65012220     HPrz    T    C        0      0        2 
   5  chr5_65012220     ZBoe    T    C        0      0        2 
   5  chr5_65012220     ZGre    T    C        0      0        2 
   5  chr5_65012220     ZHar    T    C        0      0        2 
   5  chr5_65012220   Sample    T    C        0      0        2 
   5  chr5_65013731     AAsi    A    G        1      2        2 
   5  chr5_65013731     AKia    A    G        0      0        2 
   5  chr5_65013731     AOna    A    G        0      0        2 
   5  chr5_65013731     ASom    A    G        1      2        2 
   5  chr5_65013731     HCab    A    G        0      0        2 
   5  chr5_65013731     HPrz    A    G        0      0        2 
   5  chr5_65013731     ZBoe    A    G        0      0        2 
   5  chr5_65013731     ZGre    A    G        0      0        2 
   5  chr5_65013731     ZHar    A    G        0      0        2 
   5  chr5_65013731   Sample    A    G        0      0        2 
   5  chr5_65033381     AAsi    C    T        0      0        2 
   5  chr5_65033381     AKia    C    T        1      2        2 
   5  chr5_65033381     AOna    C    T        0      0        2 
   5  chr5_65033381     ASom    C    T        0      0        2 
   5  chr5_65033381     HCab    C    T        0      0        2 
   5  chr5_65033381     HPrz    C    T        0      0        2 
   5  chr5_65033381     ZBoe    C    T        0      0        2 
   5  chr5_65033381     ZGre    C    T        0      0        2 
   5  chr5_65033381     ZHar    C    T        0      0        2 
   5  chr5_65033381   Sample    C    T        0      0        2 
   5  chr5_65039744     AAsi    C    T        0      0        2 
   5  chr5_65039744     AKia    C    T        1      2        2 
   5  chr5_65039744     AOna    C    T        0      0        2 
   5  chr5_65039744     ASom    C    T        0      0        2 
   5  chr5_65039744     HCab    C    T        0      0        2 
   5  chr5_65039744     HPrz    C    T        0      0        2 
   5  chr5_65039744     ZBoe    C    T        0      0        2 
   5  chr5_65039744     ZGre    C    T        0      0        2 
   5  chr5_65039744     ZHar    C    T        0      0        2 
   5  chr5_65039744   Sample    C    T        0      0        2 
   5  chr5_65043402     AAsi    C    A        1      2        2 
   5  chr5_65043402     AKia    C    A        0      0        2 
   5  chr5_65043402     AOna    C    A        0      0        2 
   5  chr5_65043402     ASom    C    A        1      2        2 
   5  chr5_65043402     HCab    C    A        0      0        2 
   5  chr5_65043402     HPrz    C    A        0      0        2 
   5  chr5_65043402     ZBoe    C    A        0      0        2 
   5  chr5_65043402     ZGre    C    A        0      0        2 
   5  chr5_65043402     ZHar    C    A        0      0        2 
   5  chr5_65043402   Sample    C    A        0      0        2 
   5  chr5_65043567     AAsi    A    C        0      0        2 
   5  chr5_65043567     AKia    A    C        0      0        2 
   5  chr5_65043567     AOna    A    C        0      0        2 
   5  chr5_65043567     ASom    A    C        0      0        2 
   5  chr5_65043567     HCab    A    C        0      0        2 
   5  chr5_65043567     HPrz    A    C      0.5      1        2 
   5  chr5_65043567     ZBoe    A    C        0      0        2 
   5  chr5_65043567     ZGre    A    C        0      0        2 
   5  chr5_65043567     ZHar    A    C        0      0        2 
   5  chr5_65043567   Sample    A    C        1      2        2 
   5  chr5_65045950     AAsi    C    A        0      0        2 
   5  chr5_65045950     AKia    C    A        1      2        2 
   5  chr5_65045950     AOna    C    A        0      0        2 
   5  chr5_65045950     ASom    C    A        0      0        2 
   5  chr5_65045950     HCab    C    A        0      0        2 
   5  chr5_65045950     HPrz    C    A        0      0        2 
   5  chr5_65045950     ZBoe    C    A        0      0        2 
   5  chr5_65045950     ZGre    C    A        0      0        2 
   5  chr5_65045950     ZHar    C    A        0      0        2 
   5  chr5_65045950   Sample    C    A        0      0        2 
   5  chr5_65067101     AAsi    A    T        0      0        2 
   5  chr5_65067101     AKia    A    T        0      0        2 
   5  chr5_65067101     AOna    A    T      0.5      1        2 
   5  chr5_65067101     ASom    A    T        0      0        2 
   5  chr5_65067101     HCab    A    T        0      0        2 
   5  chr5_65067101     HPrz    A    T        0      0        2 
   5  chr5_65067101     ZBoe    A    T        0      0        2 
   5  chr5_65067101     ZGre    A    T        0      0        2 
   5  chr5_65067101     ZHar    A    T        0      0        2 
   5  chr5_65067101   Sample    A    T        0      0        2 
   5  chr5_65076478     AAsi    C    G        0      0        2 
   5  chr5_65076478     AKia    C    G        0      0        2 
   5  chr5_65076478     AOna    C    G        0      0        2 
   5  chr5_65076478     ASom    C    G        0      0        2 
   5  chr5_65076478     HCab    C    G        0      0        2 
   5  chr5_65076478     HPrz    C    G        0      0        2 
   5  chr5_65076478     ZBoe    C    G      0.5      1        2 
   5  chr5_65076478     ZGre    C    G        0      0        2 
   5  chr5_65076478     ZHar    C    G        0      0        2 
   5  chr5_65076478   Sample    C    G        0      0        2 
   5  chr5_65087133     AAsi    T    G        0      0        2 
   5  chr5_65087133     AKia    T    G        0      0        2 
   5  chr5_65087133     AOna    T    G      0.5      1        2 
   5  chr5_65087133     ASom    T    G        0      0        2 
   5  chr5_65087133     HCab    T    G        0      0        2 
   5  chr5_65087133     HPrz    T    G        0      0        2 
   5  chr5_65087133     ZBoe    T    G        0      0        2 
   5  chr5_65087133     ZGre    T    G        0      0        2 
   5  chr5_65087133     ZHar    T    G        0      0        2 
   5  chr5_65087133   Sample    T    G        0      0        2 
   5  chr5_65097292     AAsi    T    C        0      0        2 
   5  chr5_65097292     AKia    T    C        0      0        2 
   5  chr5_65097292     AOna    T    C        0      0        2 
   5  chr5_65097292     ASom    T    C        0      0        2 
   5  chr5_65097292     HCab    T    C        0      0        2 
   5  chr5_65097292     HPrz    T    C        0      0        2 
   5  chr5_65097292     ZBoe    T    C        0      0        2 
   5  chr5_65097292     ZGre    T    C        1      2        2 
   5  chr5_65097292     ZHar    T    C        0      0        2 
   5  chr5_65097292   Sample    T    C        0      0        2 
   5  chr5_65100025     AAsi    G    T        0      0        2 
   5  chr5_65100025     AKia    G    T        1      2        2 
   5  chr5_65100025     AOna    G    T        0      0        2 
   5  chr5_65100025     ASom    G    T        0      0        2 
   5  chr5_65100025     HCab    G    T        0      0        2 
   5  chr5_65100025     HPrz    G    T        0      0        2 
   5  chr5_65100025     ZBoe    G    T        0      0        2 
   5  chr5_65100025     ZGre    G    T        0      0        2 
   5  chr5_65100025     ZHar    G    T        0      0        2 
   5  chr5_65100025   Sample    G    T        0      0        2 
   5  chr5_65121632     AAsi    A    G        0      0        2 
   5  chr5_65121632     AKia    A    G        1      2        2 
   5  chr5_65121632     AOna    A    G        0      0        2 
   5  chr5_65121632     ASom    A    G        0      0        2 
   5  chr5_65121632     HCab    A    G        0      0        2 
   5  chr5_65121632     HPrz    A    G        0      0        2 
   5  chr5_65121632     ZBoe    A    G        0      0        2 
   5  chr5_65121632     ZGre    A    G        0      0        2 
   5  chr5_65121632     ZHar    A    G        0      0        2 
   5  chr5_65121632   Sample    A    G        0      0        2 
   5  chr5_65121971     AAsi    G    T        0      0        2 
   5  chr5_65121971     AKia    G    T        0      0        2 
   5  chr5_65121971     AOna    G    T        0      0        2 
   5  chr5_65121971     ASom    G    T        0      0        2 
   5  chr5_65121971     HCab    G    T        1      2        2 
   5  chr5_65121971     HPrz    G    T        1      2        2 
   5  chr5_65121971     ZBoe    G    T        0      0        2 
   5  chr5_65121971     ZGre    G    T        0      0        2 
   5  chr5_65121971     ZHar    G    T        0      0        2 
   5  chr5_65121971   Sample    G    T        1      2        2 
   5  chr5_65126849     AAsi    C    A        0      0        2 
   5  chr5_65126849     AKia    C    A        0      0        2 
   5  chr5_65126849     AOna    C    A        0      0        2 
   5  chr5_65126849     ASom    C    A        0      0        2 
   5  chr5_65126849     HCab    C    A        0      0        2 
   5  chr5_65126849     HPrz    C    A        0      0        2 
   5  chr5_65126849     ZBoe    C    A      0.5      1        2 
   5  chr5_65126849     ZGre    C    A        0      0        2 
   5  chr5_65126849     ZHar    C    A        0      0        2 
   5  chr5_65126849   Sample    C    A        0      0        2 
   5  chr5_65136989     AAsi    T    C        0      0        2 
   5  chr5_65136989     AKia    T    C        0      0        2 
   5  chr5_65136989     AOna    T    C        0      0        2 
   5  chr5_65136989     ASom    T    C        0      0        2 
   5  chr5_65136989     HCab    T    C        0      0        2 
   5  chr5_65136989     HPrz    T    C        0      0        2 
   5  chr5_65136989     ZBoe    T    C        0      0        2 
   5  chr5_65136989     ZGre    T    C      0.5      1        2 
   5  chr5_65136989     ZHar    T    C        0      0        2 
   5  chr5_65136989   Sample    T    C        0      0        2 
   5  chr5_65141797     AAsi    T    C        1      2        2 
   5  chr5_65141797     AKia    T    C        0      0        2 
   5  chr5_65141797     AOna    T    C        0      0        2 
   5  chr5_65141797     ASom    T    C        1      2        2 
   5  chr5_65141797     HCab    T    C        0      0        2 
   5  chr5_65141797     HPrz    T    C        0      0        2 
   5  chr5_65141797     ZBoe    T    C        0      0        2 
   5  chr5_65141797     ZGre    T    C        0      0        2 
   5  chr5_65141797     ZHar    T    C        0      0        2 
   5  chr5_65141797   Sample    T    C        0      0        2 
   5  chr5_65151386     AAsi    C    T        1      2        2 
   5  chr5_65151386     AKia    C    T        0      0        2 
   5  chr5_65151386     AOna    C    T        0      0        2 
   5  chr5_65151386     ASom    C    T        1      2        2 
   5  chr5_65151386     HCab    C    T        0      0        2 
   5  chr5_65151386     HPrz    C    T        0      0        2 
   5  chr5_65151386     ZBoe    C    T        0      0        2 
   5  chr5_65151386     ZGre    C    T        0      0        2 
   5  chr5_65151386     ZHar    C    T        0      0        2 
   5  chr5_65151386   Sample    C    T        0      0        2 
   5  chr5_65157934     AAsi    G    A        0      0        2 
   5  chr5_65157934     AKia    G    A        0      0        2 
   5  chr5_65157934     AOna    G    A        0      0        2 
   5  chr5_65157934     ASom    G    A        0      0        2 
   5  chr5_65157934     HCab    G    A        1      2        2 
   5  chr5_65157934     HPrz    G    A        1      2        2 
   5  chr5_65157934     ZBoe    G    A        0      0        2 
   5  chr5_65157934     ZGre    G    A        0      0        2 
   5  chr5_65157934     ZHar    G    A        0      0        2 
   5  chr5_65157934   Sample    G    A        1      2        2 
   5  chr5_65161557     AAsi    G    A        0      0        2 
   5  chr5_65161557     AKia    G    A        0      0        2 
   5  chr5_65161557     AOna    G    A        0      0        2 
   5  chr5_65161557     ASom    G    A        0      0        2 
   5  chr5_65161557     HCab    G    A        1      2        2 
   5  chr5_65161557     HPrz    G    A        1      2        2 
   5  chr5_65161557     ZBoe    G    A        0      0        2 
   5  chr5_65161557     ZGre    G    A        0      0        2 
   5  chr5_65161557     ZHar    G    A        0      0        2 
   5  chr5_65161557   Sample    G    A        1      2        2 
   5  chr5_65163252     AAsi    A    G        0      0        2 
   5  chr5_65163252     AKia    A    G      0.5      1        2 
   5  chr5_65163252     AOna    A    G        0      0        2 
   5  chr5_65163252     ASom    A    G        0      0        2 
   5  chr5_65163252     HCab    A    G        0      0        2 
   5  chr5_65163252     HPrz    A    G        0      0        2 
   5  chr5_65163252     ZBoe    A    G        0      0        2 
   5  chr5_65163252     ZGre    A    G        0      0        2 
   5  chr5_65163252     ZHar    A    G        0      0        2 
   5  chr5_65163252   Sample    A    G        0      0        2 
   5  chr5_65169798     AAsi    C    T        0      0        2 
   5  chr5_65169798     AKia    C    T        0      0        2 
   5  chr5_65169798     AOna    C    T        0      0        2 
   5  chr5_65169798     ASom    C    T        0      0        2 
   5  chr5_65169798     HCab    C    T        1      2        2 
   5  chr5_65169798     HPrz    C    T        1      2        2 
   5  chr5_65169798     ZBoe    C    T        0      0        2 
   5  chr5_65169798     ZGre    C    T        0      0        2 
   5  chr5_65169798     ZHar    C    T        0      0        2 
   5  chr5_65169798   Sample    C    T        1      2        2 
   5  chr5_65173337     AAsi    A    G        0      0        2 
   5  chr5_65173337     AKia    A    G        0      0        2 
   5  chr5_65173337     AOna    A    G        0      0        2 
   5  chr5_65173337     ASom    A    G        0      0        2 
   5  chr5_65173337     HCab    A    G        0      0        2 
   5  chr5_65173337     HPrz    A    G        0      0        2 
   5  chr5_65173337     ZBoe    A    G      0.5      1        2 
   5  chr5_65173337     ZGre    A    G        0      0        2 
   5  chr5_65173337     ZHar    A    G        0      0        2 
   5  chr5_65173337   Sample    A    G        0      0        2 
   5  chr5_65202708     AAsi    A    G        0      0        2 
   5  chr5_65202708     AKia    A    G        0      0        2 
   5  chr5_65202708     AOna    A    G        0      0        2 
   5  chr5_65202708     ASom    A    G        0      0        2 
   5  chr5_65202708     HCab    A    G        0      0        2 
   5  chr5_65202708     HPrz    A    G      0.5      1        2 
   5  chr5_65202708     ZBoe    A    G        0      0        2 
   5  chr5_65202708     ZGre    A    G        0      0        2 
   5  chr5_65202708     ZHar    A    G        0      0        2 
   5  chr5_65202708   Sample    A    G        0      0        2 
   5  chr5_65207030     AAsi    G    A        0      0        2 
   5  chr5_65207030     AKia    G    A        0      0        2 
   5  chr5_65207030     AOna    G    A        0      0        2 
   5  chr5_65207030     ASom    G    A        0      0        2 
   5  chr5_65207030     HCab    G    A        0      0        2 
   5  chr5_65207030     HPrz    G    A        0      0        2 
   5  chr5_65207030     ZBoe    G    A        1      2        2 
   5  chr5_65207030     ZGre    G    A        0      0        2 
   5  chr5_65207030     ZHar    G    A        0      0        2 
   5  chr5_65207030   Sample    G    A        0      0        2 
   5  chr5_65207443     AAsi    C    A        0      0        2 
   5  chr5_65207443     AKia    C    A        0      0        2 
   5  chr5_65207443     AOna    C    A        0      0        2 
   5  chr5_65207443     ASom    C    A        0      0        2 
   5  chr5_65207443     HCab    C    A        0      0        2 
   5  chr5_65207443     HPrz    C    A        0      0        2 
   5  chr5_65207443     ZBoe    C    A      0.5      1        2 
   5  chr5_65207443     ZGre    C    A        0      0        2 
   5  chr5_65207443     ZHar    C    A        0      0        2 
   5  chr5_65207443   Sample    C    A        0      0        2 
   5  chr5_65215868     AAsi    C    T        0      0        2 
   5  chr5_65215868     AKia    C    T        0      0        2 
   5  chr5_65215868     AOna    C    T        0      0        2 
   5  chr5_65215868     ASom    C    T        0      0        2 
   5  chr5_65215868     HCab    C    T        0      0        2 
   5  chr5_65215868     HPrz    C    T        0      0        2 
   5  chr5_65215868     ZBoe    C    T      0.5      1        2 
   5  chr5_65215868     ZGre    C    T        0      0        2 
   5  chr5_65215868     ZHar    C    T        0      0        2 
   5  chr5_65215868   Sample    C    T        0      0        2 
   5  chr5_65227407     AAsi    G    A        0      0        2 
   5  chr5_65227407     AKia    G    A        0      0        2 
   5  chr5_65227407     AOna    G    A        0      0        2 
   5  chr5_65227407     ASom    G    A        0      0        2 
   5  chr5_65227407     HCab    G    A      0.5      1        2 
   5  chr5_65227407     HPrz    G    A        0      0        2 
   5  chr5_65227407     ZBoe    G    A        0      0        2 
   5  chr5_65227407     ZGre    G    A        0      0        2 
   5  chr5_65227407     ZHar    G    A        0      0        2 
   5  chr5_65227407   Sample    G    A        0      0        2 
   5  chr5_65231631     AAsi    T    C        0      0        2 
   5  chr5_65231631     AKia    T    C        0      0        2 
   5  chr5_65231631     AOna    T    C        0      0        2 
   5  chr5_65231631     ASom    T    C        0      0        2 
   5  chr5_65231631     HCab    T    C        1      2        2 
   5  chr5_65231631     HPrz    T    C        1      2        2 
   5  chr5_65231631     ZBoe    T    C        0      0        2 
   5  chr5_65231631     ZGre    T    C        0      0        2 
   5  chr5_65231631     ZHar    T    C        0      0        2 
   5  chr5_65231631   Sample    T    C        1      2        2 
   5  chr5_65249439     AAsi    C    T        0      0        2 
   5  chr5_65249439     AKia    C    T        0      0        2 
   5  chr5_65249439     AOna    C    T        0      0        2 
   5  chr5_65249439     ASom    C    T        0      0        2 
   5  chr5_65249439     HCab    C    T        1      2        2 
   5  chr5_65249439     HPrz    C    T        1      2        2 
   5  chr5_65249439     ZBoe    C    T        0      0        2 
   5  chr5_65249439     ZGre    C    T        0      0        2 
   5  chr5_65249439     ZHar    C    T        0      0        2 
   5  chr5_65249439   Sample    C    T        0      0        2 
   5  chr5_65257995     AAsi    C    T        0      0        2 
   5  chr5_65257995     AKia    C    T        0      0        2 
   5  chr5_65257995     AOna    C    T        0      0        2 
   5  chr5_65257995     ASom    C    T        0      0        2 
   5  chr5_65257995     HCab    C    T        1      2        2 
   5  chr5_65257995     HPrz    C    T        1      2        2 
   5  chr5_65257995     ZBoe    C    T        0      0        2 
   5  chr5_65257995     ZGre    C    T        0      0        2 
   5  chr5_65257995     ZHar    C    T        0      0        2 
   5  chr5_65257995   Sample    C    T        1      2        2 
   5  chr5_65264943     AAsi    A    G        0      0        2 
   5  chr5_65264943     AKia    A    G      0.5      1        2 
   5  chr5_65264943     AOna    A    G        0      0        2 
   5  chr5_65264943     ASom    A    G        0      0        2 
   5  chr5_65264943     HCab    A    G        0      0        2 
   5  chr5_65264943     HPrz    A    G        0      0        2 
   5  chr5_65264943     ZBoe    A    G        0      0        2 
   5  chr5_65264943     ZGre    A    G        0      0        2 
   5  chr5_65264943     ZHar    A    G        0      0        2 
   5  chr5_65264943   Sample    A    G        0      0        2 
   5  chr5_65265747     AAsi    G    A        0      0        2 
   5  chr5_65265747     AKia    G    A        0      0        2 
   5  chr5_65265747     AOna    G    A        0      0        2 
   5  chr5_65265747     ASom    G    A        0      0        2 
   5  chr5_65265747     HCab    G    A        0      0        2 
   5  chr5_65265747     HPrz    G    A      0.5      1        2 
   5  chr5_65265747     ZBoe    G    A        0      0        2 
   5  chr5_65265747     ZGre    G    A        0      0        2 
   5  chr5_65265747     ZHar    G    A        0      0        2 
   5  chr5_65265747   Sample    G    A        0      0        2 
   5  chr5_65265833     AAsi    T    C        0      0        2 
   5  chr5_65265833     AKia    T    C        0      0        2 
   5  chr5_65265833     AOna    T    C        1      2        2 
   5  chr5_65265833     ASom    T    C        0      0        2 
   5  chr5_65265833     HCab    T    C        0      0        2 
   5  chr5_65265833     HPrz    T    C        0      0        2 
   5  chr5_65265833     ZBoe    T    C        0      0        2 
   5  chr5_65265833     ZGre    T    C        0      0        2 
   5  chr5_65265833     ZHar    T    C        0      0        2 
   5  chr5_65265833   Sample    T    C        0      0        2 
   5  chr5_65278861     AAsi    A    T        0      0        2 
   5  chr5_65278861     AKia    A    T        0      0        2 
   5  chr5_65278861     AOna    A    T        0      0        2 
   5  chr5_65278861     ASom    A    T        0      0        2 
   5  chr5_65278861     HCab    A    T        0      0        2 
   5  chr5_65278861     HPrz    A    T        0      0        2 
   5  chr5_65278861     ZBoe    A    T      0.5      1        2 
   5  chr5_65278861     ZGre    A    T        0      0        2 
   5  chr5_65278861     ZHar    A    T        0      0        2 
   5  chr5_65278861   Sample    A    T        0      0        2 
   5  chr5_65284198     AAsi    A    C        0      0        2 
   5  chr5_65284198     AKia    A    C        0      0        2 
   5  chr5_65284198     AOna    A    C        0      0        2 
   5  chr5_65284198     ASom    A    C        0      0        2 
   5  chr5_65284198     HCab    A    C        1      2        2 
   5  chr5_65284198     HPrz    A    C        1      2        2 
   5  chr5_65284198     ZBoe    A    C        0      0        2 
   5  chr5_65284198     ZGre    A    C        0      0        2 
   5  chr5_65284198     ZHar    A    C        0      0        2 
   5  chr5_65284198   Sample    A    C        1      2        2 
   5  chr5_65287870     AAsi    C    T        0      0        2 
   5  chr5_65287870     AKia    C    T        1      2        2 
   5  chr5_65287870     AOna    C    T        0      0        2 
   5  chr5_65287870     ASom    C    T        0      0        2 
   5  chr5_65287870     HCab    C    T        0      0        2 
   5  chr5_65287870     HPrz    C    T        0      0        2 
   5  chr5_65287870     ZBoe    C    T        0      0        2 
   5  chr5_65287870     ZGre    C    T        0      0        2 
   5  chr5_65287870     ZHar    C    T        0      0        2 
   5  chr5_65287870   Sample    C    T        0      0        2 
   5  chr5_65287904     AAsi    A    G        0      0        2 
   5  chr5_65287904     AKia    A    G        0      0        2 
   5  chr5_65287904     AOna    A    G        0      0        2 
   5  chr5_65287904     ASom    A    G        0      0        2 
   5  chr5_65287904     HCab    A    G        1      2        2 
   5  chr5_65287904     HPrz    A    G        1      2        2 
   5  chr5_65287904     ZBoe    A    G        0      0        2 
   5  chr5_65287904     ZGre    A    G        0      0        2 
   5  chr5_65287904     ZHar    A    G        0      0        2 
   5  chr5_65287904   Sample    A    G        1      2        2 
   5  chr5_65289109     AAsi    C    T        0      0        2 
   5  chr5_65289109     AKia    C    T        1      2        2 
   5  chr5_65289109     AOna    C    T        1      2        2 
   5  chr5_65289109     ASom    C    T        0      0        2 
   5  chr5_65289109     HCab    C    T        0      0        2 
   5  chr5_65289109     HPrz    C    T        0      0        2 
   5  chr5_65289109     ZBoe    C    T        0      0        2 
   5  chr5_65289109     ZGre    C    T        0      0        2 
   5  chr5_65289109     ZHar    C    T        0      0        2 
   5  chr5_65289109   Sample    C    T        0      0        2 
   5  chr5_65301986     AAsi    A    G        0      0        2 
   5  chr5_65301986     AKia    A    G        1      2        2 
   5  chr5_65301986     AOna    A    G        1      2        2 
   5  chr5_65301986     ASom    A    G        0      0        2 
   5  chr5_65301986     HCab    A    G        0      0        2 
   5  chr5_65301986     HPrz    A    G        0      0        2 
   5  chr5_65301986     ZBoe    A    G        0      0        2 
   5  chr5_65301986     ZGre    A    G        0      0        2 
   5  chr5_65301986     ZHar    A    G        0      0        2 
   5  chr5_65301986   Sample    A    G        0      0        2 
   5  chr5_65311370     AAsi    A    G        0      0        2 
   5  chr5_65311370     AKia    A    G        0      0        2 
   5  chr5_65311370     AOna    A    G        0      0        2 
   5  chr5_65311370     ASom    A    G        0      0        2 
   5  chr5_65311370     HCab    A    G        1      2        2 
   5  chr5_65311370     HPrz    A    G        1      2        2 
   5  chr5_65311370     ZBoe    A    G        0      0        2 
   5  chr5_65311370     ZGre    A    G        0      0        2 
   5  chr5_65311370     ZHar    A    G        0      0        2 
   5  chr5_65311370   Sample    A    G        1      2        2 
   5  chr5_65311801     AAsi    T    C        0      0        2 
   5  chr5_65311801     AKia    T    C        0      0        2 
   5  chr5_65311801     AOna    T    C        0      0        2 
   5  chr5_65311801     ASom    T    C        0      0        2 
   5  chr5_65311801     HCab    T    C        0      0        2 
   5  chr5_65311801     HPrz    T    C        0      0        2 
   5  chr5_65311801     ZBoe    T    C        0      0        2 
   5  chr5_65311801     ZGre    T    C        1      2        2 
   5  chr5_65311801     ZHar    T    C        0      0        2 
   5  chr5_65311801   Sample    T    C        0      0        2 
   5  chr5_65315701     AAsi    C    G        0      0        2 
   5  chr5_65315701     AKia    C    G        0      0        2 
   5  chr5_65315701     AOna    C    G        0      0        2 
   5  chr5_65315701     ASom    C    G        0      0        2 
   5  chr5_65315701     HCab    C    G        0      0        2 
   5  chr5_65315701     HPrz    C    G      0.5      1        2 
   5  chr5_65315701     ZBoe    C    G        0      0        2 
   5  chr5_65315701     ZGre    C    G        0      0        2 
   5  chr5_65315701     ZHar    C    G        0      0        2 
   5  chr5_65315701   Sample    C    G        0      0        2 
   5  chr5_65318620     AAsi    G    A        0      0        2 
   5  chr5_65318620     AKia    G    A        0      0        2 
   5  chr5_65318620     AOna    G    A        0      0        2 
   5  chr5_65318620     ASom    G    A        0      0        2 
   5  chr5_65318620     HCab    G    A        1      2        2 
   5  chr5_65318620     HPrz    G    A        1      2        2 
   5  chr5_65318620     ZBoe    G    A        0      0        2 
   5  chr5_65318620     ZGre    G    A        0      0        2 
   5  chr5_65318620     ZHar    G    A        0      0        2 
   5  chr5_65318620   Sample    G    A        1      2        2 
   5  chr5_65320711     AAsi    T    C        0      0        2 
   5  chr5_65320711     AKia    T    C      0.5      1        2 
   5  chr5_65320711     AOna    T    C        1      2        2 
   5  chr5_65320711     ASom    T    C        0      0        2 
   5  chr5_65320711     HCab    T    C        1      2        2 
   5  chr5_65320711     HPrz    T    C        1      2        2 
   5  chr5_65320711     ZBoe    T    C        0      0        2 
   5  chr5_65320711     ZGre    T    C        0      0        2 
   5  chr5_65320711     ZHar    T    C        0      0        2 
   5  chr5_65320711   Sample    T    C        1      2        2 
   5  chr5_65327730     AAsi    A    G        0      0        2 
   5  chr5_65327730     AKia    A    G        0      0        2 
   5  chr5_65327730     AOna    A    G        0      0        2 
   5  chr5_65327730     ASom    A    G        0      0        2 
   5  chr5_65327730     HCab    A    G        0      0        2 
   5  chr5_65327730     HPrz    A    G        0      0        2 
   5  chr5_65327730     ZBoe    A    G      0.5      1        2 
   5  chr5_65327730     ZGre    A    G        0      0        2 
   5  chr5_65327730     ZHar    A    G        0      0        2 
   5  chr5_65327730   Sample    A    G        0      0        2 
   5  chr5_65328433     AAsi    G    C        0      0        2 
   5  chr5_65328433     AKia    G    C        0      0        2 
   5  chr5_65328433     AOna    G    C        0      0        2 
   5  chr5_65328433     ASom    G    C        0      0        2 
   5  chr5_65328433     HCab    G    C        0      0        2 
   5  chr5_65328433     HPrz    G    C        0      0        2 
   5  chr5_65328433     ZBoe    G    C      0.5      1        2 
   5  chr5_65328433     ZGre    G    C        0      0        2 
   5  chr5_65328433     ZHar    G    C        0      0        2 
   5  chr5_65328433   Sample    G    C        0      0        2 
   5  chr5_65331686     AAsi    A    G        0      0        2 
   5  chr5_65331686     AKia    A    G        0      0        2 
   5  chr5_65331686     AOna    A    G        0      0        2 
   5  chr5_65331686     ASom    A    G        0      0        2 
   5  chr5_65331686     HCab    A    G        0      0        2 
   5  chr5_65331686     HPrz    A    G        0      0        2 
   5  chr5_65331686     ZBoe    A    G      0.5      1        2 
   5  chr5_65331686     ZGre    A    G        0      0        2 
   5  chr5_65331686     ZHar    A    G        0      0        2 
   5  chr5_65331686   Sample    A    G        0      0        2 
   5  chr5_65336252     AAsi    A    G        0      0        2 
   5  chr5_65336252     AKia    A    G        0      0        2 
   5  chr5_65336252     AOna    A    G        0      0        2 
   5  chr5_65336252     ASom    A    G        0      0        2 
   5  chr5_65336252     HCab    A    G      0.5      1        2 
   5  chr5_65336252     HPrz    A    G        0      0        2 
   5  chr5_65336252     ZBoe    A    G        0      0        2 
   5  chr5_65336252     ZGre    A    G        0      0        2 
   5  chr5_65336252     ZHar    A    G        0      0        2 
   5  chr5_65336252   Sample    A    G        0      0        2 
   5  chr5_65349104     AAsi    A    G        0      0        2 
   5  chr5_65349104     AKia    A    G        0      0        2 
   5  chr5_65349104     AOna    A    G        0      0        2 
   5  chr5_65349104     ASom    A    G        0      0        2 
   5  chr5_65349104     HCab    A    G        0      0        2 
   5  chr5_65349104     HPrz    A    G        0      0        2 
   5  chr5_65349104     ZBoe    A    G        0      0        2 
   5  chr5_65349104     ZGre    A    G      0.5      1        2 
   5  chr5_65349104     ZHar    A    G        0      0        2 
   5  chr5_65349104   Sample    A    G        0      0        2 
   5  chr5_65349249     AAsi    T    C        0      0        2 
   5  chr5_65349249     AKia    T    C        0      0        2 
   5  chr5_65349249     AOna    T    C        0      0        2 
   5  chr5_65349249     ASom    T    C        0      0        2 
   5  chr5_65349249     HCab    T    C      0.5      1        2 
   5  chr5_65349249     HPrz    T    C        1      2        2 
   5  chr5_65349249     ZBoe    T    C        0      0        2 
   5  chr5_65349249     ZGre    T    C        0      0        2 
   5  chr5_65349249     ZHar    T    C        0      0        2 
   5  chr5_65349249   Sample    T    C        1      2        2 
   5  chr5_65354699     AAsi    A    G        0      0        2 
   5  chr5_65354699     AKia    A    G        0      0        2 
   5  chr5_65354699     AOna    A    G        0      0        2 
   5  chr5_65354699     ASom    A    G        0      0        2 
   5  chr5_65354699     HCab    A    G        1      2        2 
   5  chr5_65354699     HPrz    A    G        1      2        2 
   5  chr5_65354699     ZBoe    A    G        0      0        2 
   5  chr5_65354699     ZGre    A    G        0      0        2 
   5  chr5_65354699     ZHar    A    G        0      0        2 
   5  chr5_65354699   Sample    A    G        1      2        2 
   5  chr5_65355357     AAsi    T    C        1      2        2 
   5  chr5_65355357     AKia    T    C        0      0        2 
   5  chr5_65355357     AOna    T    C        0      0        2 
   5  chr5_65355357     ASom    T    C        1      2        2 
   5  chr5_65355357     HCab    T    C        0      0        2 
   5  chr5_65355357     HPrz    T    C        0      0        2 
   5  chr5_65355357     ZBoe    T    C        0      0        2 
   5  chr5_65355357     ZGre    T    C        0      0        2 
   5  chr5_65355357     ZHar    T    C        0      0        2 
   5  chr5_65355357   Sample    T    C        0      0        2 
   5  chr5_65366448     AAsi    G    A        0      0        2 
   5  chr5_65366448     AKia    G    A        0      0        2 
   5  chr5_65366448     AOna    G    A        0      0        2 
   5  chr5_65366448     ASom    G    A        0      0        2 
   5  chr5_65366448     HCab    G    A        1      2        2 
   5  chr5_65366448     HPrz    G    A        1      2        2 
   5  chr5_65366448     ZBoe    G    A        0      0        2 
   5  chr5_65366448     ZGre    G    A        0      0        2 
   5  chr5_65366448     ZHar    G    A        0      0        2 
   5  chr5_65366448   Sample    G    A        1      2        2 
   5  chr5_65367516     AAsi    T    C        0      0        2 
   5  chr5_65367516     AKia    T    C        0      0        2 
   5  chr5_65367516     AOna    T    C        0      0        2 
   5  chr5_65367516     ASom    T    C        0      0        2 
   5  chr5_65367516     HCab    T    C        1      2        2 
   5  chr5_65367516     HPrz    T    C        1      2        2 
   5  chr5_65367516     ZBoe    T    C        0      0        2 
   5  chr5_65367516     ZGre    T    C        0      0        2 
   5  chr5_65367516     ZHar    T    C        0      0        2 
   5  chr5_65367516   Sample    T    C        1      2        2 
   5  chr5_65378906     AAsi    C    T        0      0        2 
   5  chr5_65378906     AKia    C    T        0      0        2 
   5  chr5_65378906     AOna    C    T        0      0        2 
   5  chr5_65378906     ASom    C    T        0      0        2 
   5  chr5_65378906     HCab    C    T        1      2        2 
   5  chr5_65378906     HPrz    C    T        1      2        2 
   5  chr5_65378906     ZBoe    C    T        0      0        2 
   5  chr5_65378906     ZGre    C    T        0      0        2 
   5  chr5_65378906     ZHar    C    T        0      0        2 
   5  chr5_65378906   Sample    C    T        1      2        2 
   5  chr5_65380789     AAsi    A    G        0      0        2 
   5  chr5_65380789     AKia    A    G        0      0        2 
   5  chr5_65380789     AOna    A    G        0      0        2 
   5  chr5_65380789     ASom    A    G        0      0        2 
   5  chr5_65380789     HCab    A    G        0      0        2 
   5  chr5_65380789     HPrz    A    G        0      0        2 
   5  chr5_65380789     ZBoe    A    G        0      0        2 
   5  chr5_65380789     ZGre    A    G        0      0        2 
   5  chr5_65380789     ZHar    A    G        1      2        2 
   5  chr5_65380789   Sample    A    G        0      0        2 
   5  chr5_65382180     AAsi    C    T        0      0        2 
   5  chr5_65382180     AKia    C    T        0      0        2 
   5  chr5_65382180     AOna    C    T        0      0        2 
   5  chr5_65382180     ASom    C    T        0      0        2 
   5  chr5_65382180     HCab    C    T        1      2        2 
   5  chr5_65382180     HPrz    C    T        1      2        2 
   5  chr5_65382180     ZBoe    C    T        0      0        2 
   5  chr5_65382180     ZGre    C    T        0      0        2 
   5  chr5_65382180     ZHar    C    T        0      0        2 
   5  chr5_65382180   Sample    C    T        1      2        2 
   5  chr5_65386813     AAsi    A    G        0      0        2 
   5  chr5_65386813     AKia    A    G        0      0        2 
   5  chr5_65386813     AOna    A    G        0      0        2 
   5  chr5_65386813     ASom    A    G        0      0        2 
   5  chr5_65386813     HCab    A    G        1      2        2 
   5  chr5_65386813     HPrz    A    G        1      2        2 
   5  chr5_65386813     ZBoe    A    G        0      0        2 
   5  chr5_65386813     ZGre    A    G        0      0        2 
   5  chr5_65386813     ZHar    A    G        0      0        2 
   5  chr5_65386813   Sample    A    G        1      2        2 
   5  chr5_65390849     AAsi    G    A        0      0        2 
   5  chr5_65390849     AKia    G    A        0      0        2 
   5  chr5_65390849     AOna    G    A        0      0        2 
   5  chr5_65390849     ASom    G    A        0      0        2 
   5  chr5_65390849     HCab    G    A        1      2        2 
   5  chr5_65390849     HPrz    G    A        1      2        2 
   5  chr5_65390849     ZBoe    G    A        0      0        2 
   5  chr5_65390849     ZGre    G    A        0      0        2 
   5  chr5_65390849     ZHar    G    A        0      0        2 
   5  chr5_65390849   Sample    G    A        1      2        2 
   5  chr5_65395697     AAsi    G    C        0      0        2 
   5  chr5_65395697     AKia    G    C        0      0        2 
   5  chr5_65395697     AOna    G    C        0      0        2 
   5  chr5_65395697     ASom    G    C        0      0        2 
   5  chr5_65395697     HCab    G    C        1      2        2 
   5  chr5_65395697     HPrz    G    C        1      2        2 
   5  chr5_65395697     ZBoe    G    C        0      0        2 
   5  chr5_65395697     ZGre    G    C        0      0        2 
   5  chr5_65395697     ZHar    G    C        0      0        2 
   5  chr5_65395697   Sample    G    C        1      2        2 
   5  chr5_65402030     AAsi    T    C        1      2        2 
   5  chr5_65402030     AKia    T    C        0      0        2 
   5  chr5_65402030     AOna    T    C        0      0        2 
   5  chr5_65402030     ASom    T    C        0      0        2 
   5  chr5_65402030     HCab    T    C        0      0        2 
   5  chr5_65402030     HPrz    T    C        0      0        2 
   5  chr5_65402030     ZBoe    T    C        0      0        2 
   5  chr5_65402030     ZGre    T    C        0      0        2 
   5  chr5_65402030     ZHar    T    C        0      0        2 
   5  chr5_65402030   Sample    T    C        0      0        2 
   5  chr5_65404753     AAsi    C    G        0      0        2 
   5  chr5_65404753     AKia    C    G        0      0        2 
   5  chr5_65404753     AOna    C    G        0      0        2 
   5  chr5_65404753     ASom    C    G        0      0        2 
   5  chr5_65404753     HCab    C    G        0      0        2 
   5  chr5_65404753     HPrz    C    G        0      0        2 
   5  chr5_65404753     ZBoe    C    G        0      0        2 
   5  chr5_65404753     ZGre    C    G        0      0        2 
   5  chr5_65404753     ZHar    C    G        1      2        2 
   5  chr5_65404753   Sample    C    G        0      0        2 
   5  chr5_65404888     AAsi    A    G        0      0        2 
   5  chr5_65404888     AKia    A    G        0      0        2 
   5  chr5_65404888     AOna    A    G        0      0        2 
   5  chr5_65404888     ASom    A    G        0      0        2 
   5  chr5_65404888     HCab    A    G        1      2        2 
   5  chr5_65404888     HPrz    A    G        1      2        2 
   5  chr5_65404888     ZBoe    A    G        0      0        2 
   5  chr5_65404888     ZGre    A    G        0      0        2 
   5  chr5_65404888     ZHar    A    G        0      0        2 
   5  chr5_65404888   Sample    A    G        1      2        2 
   5  chr5_65406518     AAsi    A    G        0      0        2 
   5  chr5_65406518     AKia    A    G        0      0        2 
   5  chr5_65406518     AOna    A    G        0      0        2 
   5  chr5_65406518     ASom    A    G        0      0        2 
   5  chr5_65406518     HCab    A    G        1      2        2 
   5  chr5_65406518     HPrz    A    G        1      2        2 
   5  chr5_65406518     ZBoe    A    G        0      0        2 
   5  chr5_65406518     ZGre    A    G        0      0        2 
   5  chr5_65406518     ZHar    A    G        0      0        2 
   5  chr5_65406518   Sample    A    G        1      2        2 
   5  chr5_65420276     AAsi    T    C        0      0        2 
   5  chr5_65420276     AKia    T    C        0      0        2 
   5  chr5_65420276     AOna    T    C        0      0        2 
   5  chr5_65420276     ASom    T    C        0      0        2 
   5  chr5_65420276     HCab    T    C        0      0        2 
   5  chr5_65420276     HPrz    T    C        0      0        2 
   5  chr5_65420276     ZBoe    T    C      0.5      1        2 
   5  chr5_65420276     ZGre    T    C        0      0        2 
   5  chr5_65420276     ZHar    T    C        0      0        2 
   5  chr5_65420276   Sample    T    C        0      0        2 
   5  chr5_65421334     AAsi    G    A        0      0        2 
   5  chr5_65421334     AKia    G    A        1      2        2 
   5  chr5_65421334     AOna    G    A        1      2        2 
   5  chr5_65421334     ASom    G    A        0      0        2 
   5  chr5_65421334     HCab    G    A        0      0        2 
   5  chr5_65421334     HPrz    G    A        0      0        2 
   5  chr5_65421334     ZBoe    G    A        0      0        2 
   5  chr5_65421334     ZGre    G    A        0      0        2 
   5  chr5_65421334     ZHar    G    A        0      0        2 
   5  chr5_65421334   Sample    G    A        0      0        2 
   5  chr5_65425091     AAsi    G    C        1      2        2 
   5  chr5_65425091     AKia    G    C        0      0        2 
   5  chr5_65425091     AOna    G    C        0      0        2 
   5  chr5_65425091     ASom    G    C        1      2        2 
   5  chr5_65425091     HCab    G    C        0      0        2 
   5  chr5_65425091     HPrz    G    C        0      0        2 
   5  chr5_65425091     ZBoe    G    C        0      0        2 
   5  chr5_65425091     ZGre    G    C        0      0        2 
   5  chr5_65425091     ZHar    G    C        0      0        2 
   5  chr5_65425091   Sample    G    C        0      0        2 
   5  chr5_65432718     AAsi    T    C        0      0        2 
   5  chr5_65432718     AKia    T    C        0      0        2 
   5  chr5_65432718     AOna    T    C        0      0        2 
   5  chr5_65432718     ASom    T    C        1      2        2 
   5  chr5_65432718     HCab    T    C        0      0        2 
   5  chr5_65432718     HPrz    T    C        0      0        2 
   5  chr5_65432718     ZBoe    T    C        0      0        2 
   5  chr5_65432718     ZGre    T    C        0      0        2 
   5  chr5_65432718     ZHar    T    C        0      0        2 
   5  chr5_65432718   Sample    T    C        0      0        2 
   5  chr5_65437564     AAsi    C    T        0      0        2 
   5  chr5_65437564     AKia    C    T        0      0        2 
   5  chr5_65437564     AOna    C    T        0      0        2 
   5  chr5_65437564     ASom    C    T        0      0        2 
   5  chr5_65437564     HCab    C    T        0      0        2 
   5  chr5_65437564     HPrz    C    T        0      0        2 
   5  chr5_65437564     ZBoe    C    T        0      0        2 
   5  chr5_65437564     ZGre    C    T      0.5      1        2 
   5  chr5_65437564     ZHar    C    T        0      0        2 
   5  chr5_65437564   Sample    C    T        0      0        2 
   5  chr5_65443458     AAsi    C    A        0      0        2 
   5  chr5_65443458     AKia    C    A        0      0        2 
   5  chr5_65443458     AOna    C    A        0      0        2 
   5  chr5_65443458     ASom    C    A        0      0        2 
   5  chr5_65443458     HCab    C    A        0      0        2 
   5  chr5_65443458     HPrz    C    A        0      0        2 
   5  chr5_65443458     ZBoe    C    A        0      0        2 
   5  chr5_65443458     ZGre    C    A      0.5      1        2 
   5  chr5_65443458     ZHar    C    A        0      0        2 
   5  chr5_65443458   Sample    C    A        0      0        2 
   5  chr5_65448547     AAsi    C    T        0      0        2 
   5  chr5_65448547     AKia    C    T        0      0        2 
   5  chr5_65448547     AOna    C    T        0      0        2 
   5  chr5_65448547     ASom    C    T        0      0        2 
   5  chr5_65448547     HCab    C    T        0      0        2 
   5  chr5_65448547     HPrz    C    T        0      0        2 
   5  chr5_65448547     ZBoe    C    T        0      0        2 
   5  chr5_65448547     ZGre    C    T        0      0        2 
   5  chr5_65448547     ZHar    C    T        1      2        2 
   5  chr5_65448547   Sample    C    T        0      0        2 
   5  chr5_65455816     AAsi    C    T        0      0        2 
   5  chr5_65455816     AKia    C    T        0      0        2 
   5  chr5_65455816     AOna    C    T        0      0        2 
   5  chr5_65455816     ASom    C    T        0      0        2 
   5  chr5_65455816     HCab    C    T        0      0        2 
   5  chr5_65455816     HPrz    C    T      0.5      1        2 
   5  chr5_65455816     ZBoe    C    T        0      0        2 
   5  chr5_65455816     ZGre    C    T        0      0        2 
   5  chr5_65455816     ZHar    C    T        0      0        2 
   5  chr5_65455816   Sample    C    T        0      0        2 
   5  chr5_65460495     AAsi    T    A        1      2        2 
   5  chr5_65460495     AKia    T    A        0      0        2 
   5  chr5_65460495     AOna    T    A        0      0        2 
   5  chr5_65460495     ASom    T    A        1      2        2 
   5  chr5_65460495     HCab    T    A        0      0        2 
   5  chr5_65460495     HPrz    T    A        0      0        2 
   5  chr5_65460495     ZBoe    T    A        0      0        2 
   5  chr5_65460495     ZGre    T    A        0      0        2 
   5  chr5_65460495     ZHar    T    A        0      0        2 
   5  chr5_65460495   Sample    T    A        0      0        2 
   5  chr5_65461942     AAsi    A    T        0      0        2 
   5  chr5_65461942     AKia    A    T      0.5      1        2 
   5  chr5_65461942     AOna    A    T        0      0        2 
   5  chr5_65461942     ASom    A    T        0      0        2 
   5  chr5_65461942     HCab    A    T        0      0        2 
   5  chr5_65461942     HPrz    A    T        0      0        2 
   5  chr5_65461942     ZBoe    A    T        0      0        2 
   5  chr5_65461942     ZGre    A    T        0      0        2 
   5  chr5_65461942     ZHar    A    T        0      0        2 
   5  chr5_65461942   Sample    A    T        0      0        2 
   5  chr5_65463684     AAsi    C    A        0      0        2 
   5  chr5_65463684     AKia    C    A      0.5      1        2 
   5  chr5_65463684     AOna    C    A        1      2        2 
   5  chr5_65463684     ASom    C    A        0      0        2 
   5  chr5_65463684     HCab    C    A        0      0        2 
   5  chr5_65463684     HPrz    C    A        0      0        2 
   5  chr5_65463684     ZBoe    C    A        0      0        2 
   5  chr5_65463684     ZGre    C    A        0      0        2 
   5  chr5_65463684     ZHar    C    A        0      0        2 
   5  chr5_65463684   Sample    C    A        0      0        2 
   5  chr5_65473792     AAsi    A    G        0      0        2 
   5  chr5_65473792     AKia    A    G        0      0        2 
   5  chr5_65473792     AOna    A    G        0      0        2 
   5  chr5_65473792     ASom    A    G        0      0        2 
   5  chr5_65473792     HCab    A    G        0      0        2 
   5  chr5_65473792     HPrz    A    G        0      0        2 
   5  chr5_65473792     ZBoe    A    G        1      2        2 
   5  chr5_65473792     ZGre    A    G        0      0        2 
   5  chr5_65473792     ZHar    A    G        0      0        2 
   5  chr5_65473792   Sample    A    G        0      0        2 
   5  chr5_65473907     AAsi    G    T        1      2        2 
   5  chr5_65473907     AKia    G    T        0      0        2 
   5  chr5_65473907     AOna    G    T      0.5      1        2 
   5  chr5_65473907     ASom    G    T        1      2        2 
   5  chr5_65473907     HCab    G    T        0      0        2 
   5  chr5_65473907     HPrz    G    T        0      0        2 
   5  chr5_65473907     ZBoe    G    T        0      0        2 
   5  chr5_65473907     ZGre    G    T        0      0        2 
   5  chr5_65473907     ZHar    G    T        0      0        2 
   5  chr5_65473907   Sample    G    T        0      0        2 
   5  chr5_65476810     AAsi    C    A        0      0        2 
   5  chr5_65476810     AKia    C    A        0      0        2 
   5  chr5_65476810     AOna    C    A        0      0        2 
   5  chr5_65476810     ASom    C    A        0      0        2 
   5  chr5_65476810     HCab    C    A        1      2        2 
   5  chr5_65476810     HPrz    C    A        1      2        2 
   5  chr5_65476810     ZBoe    C    A        0      0        2 
   5  chr5_65476810     ZGre    C    A        0      0        2 
   5  chr5_65476810     ZHar    C    A        0      0        2 
   5  chr5_65476810   Sample    C    A        1      2        2 
   5  chr5_65478294     AAsi    T    C        0      0        2 
   5  chr5_65478294     AKia    T    C        0      0        2 
   5  chr5_65478294     AOna    T    C        0      0        2 
   5  chr5_65478294     ASom    T    C        0      0        2 
   5  chr5_65478294     HCab    T    C        0      0        2 
   5  chr5_65478294     HPrz    T    C        0      0        2 
   5  chr5_65478294     ZBoe    T    C        0      0        2 
   5  chr5_65478294     ZGre    T    C        1      2        2 
   5  chr5_65478294     ZHar    T    C        0      0        2 
   5  chr5_65478294   Sample    T    C        0      0        2 
   5  chr5_65484154     AAsi    G    A        1      2        2 
   5  chr5_65484154     AKia    G    A        0      0        2 
   5  chr5_65484154     AOna    G    A        0      0        2 
   5  chr5_65484154     ASom    G    A        1      2        2 
   5  chr5_65484154     HCab    G    A        0      0        2 
   5  chr5_65484154     HPrz    G    A        0      0        2 
   5  chr5_65484154     ZBoe    G    A        0      0        2 
   5  chr5_65484154     ZGre    G    A        0      0        2 
   5  chr5_65484154     ZHar    G    A        0      0        2 
   5  chr5_65484154   Sample    G    A        0      0        2 
   5  chr5_65487341     AAsi    A    G        0      0        2 
   5  chr5_65487341     AKia    A    G        0      0        2 
   5  chr5_65487341     AOna    A    G        0      0        2 
   5  chr5_65487341     ASom    A    G        0      0        2 
   5  chr5_65487341     HCab    A    G        1      2        2 
   5  chr5_65487341     HPrz    A    G        1      2        2 
   5  chr5_65487341     ZBoe    A    G        0      0        2 
   5  chr5_65487341     ZGre    A    G        0      0        2 
   5  chr5_65487341     ZHar    A    G        0      0        2 
   5  chr5_65487341   Sample    A    G        1      2        2 
   5  chr5_65490204     AAsi    A    T        0      0        2 
   5  chr5_65490204     AKia    A    T        0      0        2 
   5  chr5_65490204     AOna    A    T        0      0        2 
   5  chr5_65490204     ASom    A    T        0      0        2 
   5  chr5_65490204     HCab    A    T        0      0        2 
   5  chr5_65490204     HPrz    A    T        0      0        2 
   5  chr5_65490204     ZBoe    A    T        1      2        2 
   5  chr5_65490204     ZGre    A    T        1      2        2 
   5  chr5_65490204     ZHar    A    T        1      2        2 
   5  chr5_65490204   Sample    A    T        0      0        2 
   5  chr5_65503498     AAsi    T    A        1      2        2 
   5  chr5_65503498     AKia    T    A        0      0        2 
   5  chr5_65503498     AOna    T    A        0      0        2 
   5  chr5_65503498     ASom    T    A        1      2        2 
   5  chr5_65503498     HCab    T    A        0      0        2 
   5  chr5_65503498     HPrz    T    A        0      0        2 
   5  chr5_65503498     ZBoe    T    A        1      2        2 
   5  chr5_65503498     ZGre    T    A        1      2        2 
   5  chr5_65503498     ZHar    T    A        1      2        2 
   5  chr5_65503498   Sample    T    A        0      0        2 
   5  chr5_65508069     AAsi    C    A        0      0        2 
   5  chr5_65508069     AKia    C    A        0      0        2 
   5  chr5_65508069     AOna    C    A        1      2        2 
   5  chr5_65508069     ASom    C    A        0      0        2 
   5  chr5_65508069     HCab    C    A        0      0        2 
   5  chr5_65508069     HPrz    C    A        0      0        2 
   5  chr5_65508069     ZBoe    C    A        0      0        2 
   5  chr5_65508069     ZGre    C    A        0      0        2 
   5  chr5_65508069     ZHar    C    A        0      0        2 
   5  chr5_65508069   Sample    C    A        0      0        2 
   5  chr5_65511511     AAsi    T    C        0      0        2 
   5  chr5_65511511     AKia    T    C        0      0        2 
   5  chr5_65511511     AOna    T    C        0      0        2 
   5  chr5_65511511     ASom    T    C        0      0        2 
   5  chr5_65511511     HCab    T    C        1      2        2 
   5  chr5_65511511     HPrz    T    C        1      2        2 
   5  chr5_65511511     ZBoe    T    C        0      0        2 
   5  chr5_65511511     ZGre    T    C        0      0        2 
   5  chr5_65511511     ZHar    T    C        0      0        2 
   5  chr5_65511511   Sample    T    C        1      2        2 
   5  chr5_65518007     AAsi    T    C        0      0        2 
   5  chr5_65518007     AKia    T    C      0.5      1        2 
   5  chr5_65518007     AOna    T    C        0      0        2 
   5  chr5_65518007     ASom    T    C        0      0        2 
   5  chr5_65518007     HCab    T    C        0      0        2 
   5  chr5_65518007     HPrz    T    C        0      0        2 
   5  chr5_65518007     ZBoe    T    C        0      0        2 
   5  chr5_65518007     ZGre    T    C        0      0        2 
   5  chr5_65518007     ZHar    T    C        0      0        2 
   5  chr5_65518007   Sample    T    C        0      0        2 
   5  chr5_65522637     AAsi    A    T      0.5      1        2 
   5  chr5_65522637     AKia    A    T        0      0        2 
   5  chr5_65522637     AOna    A    T        0      0        2 
   5  chr5_65522637     ASom    A    T        0      0        2 
   5  chr5_65522637     HCab    A    T        0      0        2 
   5  chr5_65522637     HPrz    A    T        0      0        2 
   5  chr5_65522637     ZBoe    A    T        0      0        2 
   5  chr5_65522637     ZGre    A    T        0      0        2 
   5  chr5_65522637     ZHar    A    T        0      0        2 
   5  chr5_65522637   Sample    A    T        0      0        2 
   5  chr5_65522903     AAsi    C    G        0      0        2 
   5  chr5_65522903     AKia    C    G        0      0        2 
   5  chr5_65522903     AOna    C    G        0      0        2 
   5  chr5_65522903     ASom    C    G        0      0        2 
   5  chr5_65522903     HCab    C    G        0      0        2 
   5  chr5_65522903     HPrz    C    G        0      0        2 
   5  chr5_65522903     ZBoe    C    G        0      0        2 
   5  chr5_65522903     ZGre    C    G        1      2        2 
   5  chr5_65522903     ZHar    C    G        0      0        2 
   5  chr5_65522903   Sample    C    G        0      0        2 
   5  chr5_65524677     AAsi    T    C        0      0        2 
   5  chr5_65524677     AKia    T    C        0      0        2 
   5  chr5_65524677     AOna    T    C        0      0        2 
   5  chr5_65524677     ASom    T    C        0      0        2 
   5  chr5_65524677     HCab    T    C        0      0        2 
   5  chr5_65524677     HPrz    T    C        0      0        2 
   5  chr5_65524677     ZBoe    T    C      0.5      1        2 
   5  chr5_65524677     ZGre    T    C        0      0        2 
   5  chr5_65524677     ZHar    T    C        0      0        2 
   5  chr5_65524677   Sample    T    C        0      0        2 
   5  chr5_65528821     AAsi    C    A        0      0        2 
   5  chr5_65528821     AKia    C    A        0      0        2 
   5  chr5_65528821     AOna    C    A        0      0        2 
   5  chr5_65528821     ASom    C    A        0      0        2 
   5  chr5_65528821     HCab    C    A        0      0        2 
   5  chr5_65528821     HPrz    C    A        0      0        2 
   5  chr5_65528821     ZBoe    C    A        0      0        2 
   5  chr5_65528821     ZGre    C    A        0      0        2 
   5  chr5_65528821     ZHar    C    A        1      2        2 
   5  chr5_65528821   Sample    C    A        0      0        2 
   5  chr5_65533769     AAsi    T    C        0      0        2 
   5  chr5_65533769     AKia    T    C        1      2        2 
   5  chr5_65533769     AOna    T    C        0      0        2 
   5  chr5_65533769     ASom    T    C        0      0        2 
   5  chr5_65533769     HCab    T    C        0      0        2 
   5  chr5_65533769     HPrz    T    C        0      0        2 
   5  chr5_65533769     ZBoe    T    C        0      0        2 
   5  chr5_65533769     ZGre    T    C        0      0        2 
   5  chr5_65533769     ZHar    T    C        0      0        2 
   5  chr5_65533769   Sample    T    C        0      0        2 
   5  chr5_65536137     AAsi    A    G        0      0        2 
   5  chr5_65536137     AKia    A    G        0      0        2 
   5  chr5_65536137     AOna    A    G        0      0        2 
   5  chr5_65536137     ASom    A    G        0      0        2 
   5  chr5_65536137     HCab    A    G        0      0        2 
   5  chr5_65536137     HPrz    A    G        0      0        2 
   5  chr5_65536137     ZBoe    A    G      0.5      1        2 
   5  chr5_65536137     ZGre    A    G        0      0        2 
   5  chr5_65536137     ZHar    A    G        0      0        2 
   5  chr5_65536137   Sample    A    G        0      0        2 
   5  chr5_65541679     AAsi    C    T        0      0        2 
   5  chr5_65541679     AKia    C    T        0      0        2 
   5  chr5_65541679     AOna    C    T        0      0        2 
   5  chr5_65541679     ASom    C    T        0      0        2 
   5  chr5_65541679     HCab    C    T        0      0        2 
   5  chr5_65541679     HPrz    C    T      0.5      1        2 
   5  chr5_65541679     ZBoe    C    T        0      0        2 
   5  chr5_65541679     ZGre    C    T        0      0        2 
   5  chr5_65541679     ZHar    C    T        0      0        2 
   5  chr5_65541679   Sample    C    T        0      0        2 
   5  chr5_65549765     AAsi    T    C        0      0        2 
   5  chr5_65549765     AKia    T    C        0      0        2 
   5  chr5_65549765     AOna    T    C        0      0        2 
   5  chr5_65549765     ASom    T    C        0      0        2 
   5  chr5_65549765     HCab    T    C        1      2        2 
   5  chr5_65549765     HPrz    T    C        1      2        2 
   5  chr5_65549765     ZBoe    T    C        0      0        2 
   5  chr5_65549765     ZGre    T    C        0      0        2 
   5  chr5_65549765     ZHar    T    C        0      0        2 
   5  chr5_65549765   Sample    T    C        1      2        2 
   5  chr5_65557860     AAsi    A    G      0.5      1        2 
   5  chr5_65557860     AKia    A    G        0      0        2 
   5  chr5_65557860     AOna    A    G        0      0        2 
   5  chr5_65557860     ASom    A    G        0      0        2 
   5  chr5_65557860     HCab    A    G        0      0        2 
   5  chr5_65557860     HPrz    A    G        0      0        2 
   5  chr5_65557860     ZBoe    A    G        0      0        2 
   5  chr5_65557860     ZGre    A    G        0      0        2 
   5  chr5_65557860     ZHar    A    G        0      0        2 
   5  chr5_65557860   Sample    A    G        0      0        2 
   5  chr5_65558747     AAsi    T    C        0      0        2 
   5  chr5_65558747     AKia    T    C        0      0        2 
   5  chr5_65558747     AOna    T    C        0      0        2 
   5  chr5_65558747     ASom    T    C        0      0        2 
   5  chr5_65558747     HCab    T    C        0      0        2 
   5  chr5_65558747     HPrz    T    C        0      0        2 
   5  chr5_65558747     ZBoe    T    C        0      0        2 
   5  chr5_65558747     ZGre    T    C        1      2        2 
   5  chr5_65558747     ZHar    T    C        0      0        2 
   5  chr5_65558747   Sample    T    C        0      0        2 
   5  chr5_65567855     AAsi    C    T        0      0        2 
   5  chr5_65567855     AKia    C    T        0      0        2 
   5  chr5_65567855     AOna    C    T        0      0        2 
   5  chr5_65567855     ASom    C    T        1      2        2 
   5  chr5_65567855     HCab    C    T        0      0        2 
   5  chr5_65567855     HPrz    C    T        0      0        2 
   5  chr5_65567855     ZBoe    C    T        0      0        2 
   5  chr5_65567855     ZGre    C    T        0      0        2 
   5  chr5_65567855     ZHar    C    T        0      0        2 
   5  chr5_65567855   Sample    C    T        0      0        2 
   5  chr5_65571795     AAsi    G    T        0      0        2 
   5  chr5_65571795     AKia    G    T        0      0        2 
   5  chr5_65571795     AOna    G    T        0      0        2 
   5  chr5_65571795     ASom    G    T        0      0        2 
   5  chr5_65571795     HCab    G    T        0      0        2 
   5  chr5_65571795     HPrz    G    T        0      0        2 
   5  chr5_65571795     ZBoe    G    T        1      2        2 
   5  chr5_65571795     ZGre    G    T        0      0        2 
   5  chr5_65571795     ZHar    G    T        0      0        2 
   5  chr5_65571795   Sample    G    T        0      0        2 
   5  chr5_65571917     AAsi    G    A      0.5      1        2 
   5  chr5_65571917     AKia    G    A        0      0        2 
   5  chr5_65571917     AOna    G    A        0      0        2 
   5  chr5_65571917     ASom    G    A        0      0        2 
   5  chr5_65571917     HCab    G    A        0      0        2 
   5  chr5_65571917     HPrz    G    A        0      0        2 
   5  chr5_65571917     ZBoe    G    A        0      0        2 
   5  chr5_65571917     ZGre    G    A        0      0        2 
   5  chr5_65571917     ZHar    G    A        0      0        2 
   5  chr5_65571917   Sample    G    A        0      0        2 
   5  chr5_65578289     AAsi    C    T        0      0        2 
   5  chr5_65578289     AKia    C    T        0      0        2 
   5  chr5_65578289     AOna    C    T        0      0        2 
   5  chr5_65578289     ASom    C    T        0      0        2 
   5  chr5_65578289     HCab    C    T        1      2        2 
   5  chr5_65578289     HPrz    C    T        1      2        2 
   5  chr5_65578289     ZBoe    C    T        0      0        2 
   5  chr5_65578289     ZGre    C    T        0      0        2 
   5  chr5_65578289     ZHar    C    T        0      0        2 
   5  chr5_65578289   Sample    C    T        1      2        2 
   5  chr5_65586346     AAsi    T    C        0      0        2 
   5  chr5_65586346     AKia    T    C        1      2        2 
   5  chr5_65586346     AOna    T    C        1      2        2 
   5  chr5_65586346     ASom    T    C        0      0        2 
   5  chr5_65586346     HCab    T    C        0      0        2 
   5  chr5_65586346     HPrz    T    C        0      0        2 
   5  chr5_65586346     ZBoe    T    C        0      0        2 
   5  chr5_65586346     ZGre    T    C        0      0        2 
   5  chr5_65586346     ZHar    T    C        0      0        2 
   5  chr5_65586346   Sample    T    C        0      0        2 
   5  chr5_65589901     AAsi    C    T        0      0        2 
   5  chr5_65589901     AKia    C    T        0      0        2 
   5  chr5_65589901     AOna    C    T        0      0        2 
   5  chr5_65589901     ASom    C    T        0      0        2 
   5  chr5_65589901     HCab    C    T        1      2        2 
   5  chr5_65589901     HPrz    C    T        1      2        2 
   5  chr5_65589901     ZBoe    C    T        0      0        2 
   5  chr5_65589901     ZGre    C    T        0      0        2 
   5  chr5_65589901     ZHar    C    T        0      0        2 
   5  chr5_65589901   Sample    C    T        1      2        2 
   5  chr5_65610559     AAsi    A    G        0      0        2 
   5  chr5_65610559     AKia    A    G        0      0        2 
   5  chr5_65610559     AOna    A    G        0      0        2 
   5  chr5_65610559     ASom    A    G        0      0        2 
   5  chr5_65610559     HCab    A    G        1      2        2 
   5  chr5_65610559     HPrz    A    G        1      2        2 
   5  chr5_65610559     ZBoe    A    G        0      0        2 
   5  chr5_65610559     ZGre    A    G        0      0        2 
   5  chr5_65610559     ZHar    A    G        0      0        2 
   5  chr5_65610559   Sample    A    G        1      2        2 
   5  chr5_65615098     AAsi    G    T        0      0        2 
   5  chr5_65615098     AKia    G    T        0      0        2 
   5  chr5_65615098     AOna    G    T        0      0        2 
   5  chr5_65615098     ASom    G    T        0      0        2 
   5  chr5_65615098     HCab    G    T        0      0        2 
   5  chr5_65615098     HPrz    G    T        0      0        2 
   5  chr5_65615098     ZBoe    G    T        0      0        2 
   5  chr5_65615098     ZGre    G    T        1      2        2 
   5  chr5_65615098     ZHar    G    T        0      0        2 
   5  chr5_65615098   Sample    G    T        0      0        2 
   5  chr5_65619074     AAsi    T    C        0      0        2 
   5  chr5_65619074     AKia    T    C      0.5      1        2 
   5  chr5_65619074     AOna    T    C        0      0        2 
   5  chr5_65619074     ASom    T    C        0      0        2 
   5  chr5_65619074     HCab    T    C        0      0        2 
   5  chr5_65619074     HPrz    T    C        0      0        2 
   5  chr5_65619074     ZBoe    T    C        0      0        2 
   5  chr5_65619074     ZGre    T    C        0      0        2 
   5  chr5_65619074     ZHar    T    C        0      0        2 
   5  chr5_65619074   Sample    T    C        0      0        2 
   5  chr5_65619586     AAsi    C    A        0      0        2 
   5  chr5_65619586     AKia    C    A        0      0        2 
   5  chr5_65619586     AOna    C    A        0      0        2 
   5  chr5_65619586     ASom    C    A        0      0        2 
   5  chr5_65619586     HCab    C    A        0      0        2 
   5  chr5_65619586     HPrz    C    A        0      0        2 
   5  chr5_65619586     ZBoe    C    A        0      0        2 
   5  chr5_65619586     ZGre    C    A        1      2        2 
   5  chr5_65619586     ZHar    C    A        0      0        2 
   5  chr5_65619586   Sample    C    A        0      0        2 
   5  chr5_65623160     AAsi    C    T      0.5      1        2 
   5  chr5_65623160     AKia    C    T        0      0        2 
   5  chr5_65623160     AOna    C    T        0      0        2 
   5  chr5_65623160     ASom    C    T        0      0        2 
   5  chr5_65623160     HCab    C    T        0      0        2 
   5  chr5_65623160     HPrz    C    T        0      0        2 
   5  chr5_65623160     ZBoe    C    T        0      0        2 
   5  chr5_65623160     ZGre    C    T        0      0        2 
   5  chr5_65623160     ZHar    C    T        0      0        2 
   5  chr5_65623160   Sample    C    T        0      0        2 
   5  chr5_65623510     AAsi    C    T        0      0        2 
   5  chr5_65623510     AKia    C    T        0      0        2 
   5  chr5_65623510     AOna    C    T        0      0        2 
   5  chr5_65623510     ASom    C    T        0      0        2 
   5  chr5_65623510     HCab    C    T        0      0        2 
   5  chr5_65623510     HPrz    C    T        0      0        2 
   5  chr5_65623510     ZBoe    C    T        1      2        2 
   5  chr5_65623510     ZGre    C    T        0      0        2 
   5  chr5_65623510     ZHar    C    T        0      0        2 
   5  chr5_65623510   Sample    C    T        0      0        2 
   5  chr5_65623996     AAsi    T    C        0      0        2 
   5  chr5_65623996     AKia    T    C        0      0        2 
   5  chr5_65623996     AOna    T    C        0      0        2 
   5  chr5_65623996     ASom    T    C        0      0        2 
   5  chr5_65623996     HCab    T    C        0      0        2 
   5  chr5_65623996     HPrz    T    C        0      0        2 
   5  chr5_65623996     ZBoe    T    C        0      0        2 
   5  chr5_65623996     ZGre    T    C      0.5      1        2 
   5  chr5_65623996     ZHar    T    C        0      0        2 
   5  chr5_65623996   Sample    T    C        0      0        2 
   5  chr5_65624352     AAsi    A    G        0      0        2 
   5  chr5_65624352     AKia    A    G        0      0        2 
   5  chr5_65624352     AOna    A    G        1      2        2 
   5  chr5_65624352     ASom    A    G        0      0        2 
   5  chr5_65624352     HCab    A    G        0      0        2 
   5  chr5_65624352     HPrz    A    G        0      0        2 
   5  chr5_65624352     ZBoe    A    G        0      0        2 
   5  chr5_65624352     ZGre    A    G        0      0        2 
   5  chr5_65624352     ZHar    A    G        0      0        2 
   5  chr5_65624352   Sample    A    G        0      0        2 
   5  chr5_65630370     AAsi    A    C        0      0        2 
   5  chr5_65630370     AKia    A    C        0      0        2 
   5  chr5_65630370     AOna    A    C        0      0        2 
   5  chr5_65630370     ASom    A    C        0      0        2 
   5  chr5_65630370     HCab    A    C        1      2        2 
   5  chr5_65630370     HPrz    A    C        1      2        2 
   5  chr5_65630370     ZBoe    A    C        0      0        2 
   5  chr5_65630370     ZGre    A    C        0      0        2 
   5  chr5_65630370     ZHar    A    C        0      0        2 
   5  chr5_65630370   Sample    A    C        1      2        2 
   5  chr5_65632721     AAsi    G    A        0      0        2 
   5  chr5_65632721     AKia    G    A        1      2        2 
   5  chr5_65632721     AOna    G    A        0      0        2 
   5  chr5_65632721     ASom    G    A        0      0        2 
   5  chr5_65632721     HCab    G    A      0.5      1        2 
   5  chr5_65632721     HPrz    G    A        0      0        2 
   5  chr5_65632721     ZBoe    G    A        0      0        2 
   5  chr5_65632721     ZGre    G    A        0      0        2 
   5  chr5_65632721     ZHar    G    A        0      0        2 
   5  chr5_65632721   Sample    G    A        0      0        2 
   5  chr5_65638427     AAsi    C    T        0      0        2 
   5  chr5_65638427     AKia    C    T        0      0        2 
   5  chr5_65638427     AOna    C    T        0      0        2 
   5  chr5_65638427     ASom    C    T        0      0        2 
   5  chr5_65638427     HCab    C    T        0      0        2 
   5  chr5_65638427     HPrz    C    T        0      0        2 
   5  chr5_65638427     ZBoe    C    T      0.5      1        2 
   5  chr5_65638427     ZGre    C    T        0      0        2 
   5  chr5_65638427     ZHar    C    T        0      0        2 
   5  chr5_65638427   Sample    C    T        0      0        2 
   5  chr5_65638509     AAsi    A    G        0      0        2 
   5  chr5_65638509     AKia    A    G        0      0        2 
   5  chr5_65638509     AOna    A    G        0      0        2 
   5  chr5_65638509     ASom    A    G        0      0        2 
   5  chr5_65638509     HCab    A    G        0      0        2 
   5  chr5_65638509     HPrz    A    G        0      0        2 
   5  chr5_65638509     ZBoe    A    G        0      0        2 
   5  chr5_65638509     ZGre    A    G        1      2        2 
   5  chr5_65638509     ZHar    A    G        0      0        2 
   5  chr5_65638509   Sample    A    G        0      0        2 
   5  chr5_65644996     AAsi    A    T        0      0        2 
   5  chr5_65644996     AKia    A    T      0.5      1        2 
   5  chr5_65644996     AOna    A    T        0      0        2 
   5  chr5_65644996     ASom    A    T        0      0        2 
   5  chr5_65644996     HCab    A    T        0      0        2 
   5  chr5_65644996     HPrz    A    T        0      0        2 
   5  chr5_65644996     ZBoe    A    T        0      0        2 
   5  chr5_65644996     ZGre    A    T        0      0        2 
   5  chr5_65644996     ZHar    A    T        0      0        2 
   5  chr5_65644996   Sample    A    T        0      0        2 
   5  chr5_65644997     AAsi    C    T        0      0        2 
   5  chr5_65644997     AKia    C    T      0.5      1        2 
   5  chr5_65644997     AOna    C    T        0      0        2 
   5  chr5_65644997     ASom    C    T        0      0        2 
   5  chr5_65644997     HCab    C    T        0      0        2 
   5  chr5_65644997     HPrz    C    T        0      0        2 
   5  chr5_65644997     ZBoe    C    T        1      2        2 
   5  chr5_65644997     ZGre    C    T        1      2        2 
   5  chr5_65644997     ZHar    C    T        1      2        2 
   5  chr5_65644997   Sample    C    T        0      0        2 
   5  chr5_65652397     AAsi    T    A        0      0        2 
   5  chr5_65652397     AKia    T    A        0      0        2 
   5  chr5_65652397     AOna    T    A        0      0        2 
   5  chr5_65652397     ASom    T    A        1      2        2 
   5  chr5_65652397     HCab    T    A        0      0        2 
   5  chr5_65652397     HPrz    T    A        0      0        2 
   5  chr5_65652397     ZBoe    T    A        0      0        2 
   5  chr5_65652397     ZGre    T    A        0      0        2 
   5  chr5_65652397     ZHar    T    A        0      0        2 
   5  chr5_65652397   Sample    T    A        0      0        2 
   5  chr5_65659467     AAsi    G    A        0      0        2 
   5  chr5_65659467     AKia    G    A        0      0        2 
   5  chr5_65659467     AOna    G    A        0      0        2 
   5  chr5_65659467     ASom    G    A        0      0        2 
   5  chr5_65659467     HCab    G    A        1      2        2 
   5  chr5_65659467     HPrz    G    A        1      2        2 
   5  chr5_65659467     ZBoe    G    A        0      0        2 
   5  chr5_65659467     ZGre    G    A        0      0        2 
   5  chr5_65659467     ZHar    G    A        0      0        2 
   5  chr5_65659467   Sample    G    A        1      2        2 
   5  chr5_65662296     AAsi    G    A        0      0        2 
   5  chr5_65662296     AKia    G    A        0      0        2 
   5  chr5_65662296     AOna    G    A        0      0        2 
   5  chr5_65662296     ASom    G    A        0      0        2 
   5  chr5_65662296     HCab    G    A        0      0        2 
   5  chr5_65662296     HPrz    G    A        0      0        2 
   5  chr5_65662296     ZBoe    G    A      0.5      1        2 
   5  chr5_65662296     ZGre    G    A        0      0        2 
   5  chr5_65662296     ZHar    G    A        0      0        2 
   5  chr5_65662296   Sample    G    A        0      0        2 
   5  chr5_65664571     AAsi    T    C        0      0        2 
   5  chr5_65664571     AKia    T    C        1      2        2 
   5  chr5_65664571     AOna    T    C        0      0        2 
   5  chr5_65664571     ASom    T    C        0      0        2 
   5  chr5_65664571     HCab    T    C        0      0        2 
   5  chr5_65664571     HPrz    T    C        0      0        2 
   5  chr5_65664571     ZBoe    T    C        0      0        2 
   5  chr5_65664571     ZGre    T    C        0      0        2 
   5  chr5_65664571     ZHar    T    C        0      0        2 
   5  chr5_65664571   Sample    T    C        0      0        2 
   5  chr5_65670572     AAsi    C    T        0      0        2 
   5  chr5_65670572     AKia    C    T        0      0        2 
   5  chr5_65670572     AOna    C    T        0      0        2 
   5  chr5_65670572     ASom    C    T        0      0        2 
   5  chr5_65670572     HCab    C    T      0.5      1        2 
   5  chr5_65670572     HPrz    C    T        0      0        2 
   5  chr5_65670572     ZBoe    C    T        0      0        2 
   5  chr5_65670572     ZGre    C    T        0      0        2 
   5  chr5_65670572     ZHar    C    T        0      0        2 
   5  chr5_65670572   Sample    C    T        0      0        2 
   5  chr5_65685896     AAsi    G    C      0.5      1        2 
   5  chr5_65685896     AKia    G    C        0      0        2 
   5  chr5_65685896     AOna    G    C        0      0        2 
   5  chr5_65685896     ASom    G    C        1      2        2 
   5  chr5_65685896     HCab    G    C        0      0        2 
   5  chr5_65685896     HPrz    G    C        0      0        2 
   5  chr5_65685896     ZBoe    G    C        0      0        2 
   5  chr5_65685896     ZGre    G    C        0      0        2 
   5  chr5_65685896     ZHar    G    C        0      0        2 
   5  chr5_65685896   Sample    G    C        0      0        2 
   5  chr5_65688008     AAsi    C    T        0      0        2 
   5  chr5_65688008     AKia    C    T        0      0        2 
   5  chr5_65688008     AOna    C    T        0      0        2 
   5  chr5_65688008     ASom    C    T        0      0        2 
   5  chr5_65688008     HCab    C    T        1      2        2 
   5  chr5_65688008     HPrz    C    T        1      2        2 
   5  chr5_65688008     ZBoe    C    T        0      0        2 
   5  chr5_65688008     ZGre    C    T        0      0        2 
   5  chr5_65688008     ZHar    C    T        0      0        2 
   5  chr5_65688008   Sample    C    T        1      2        2 
   5  chr5_65689013     AAsi    T    C        0      0        2 
   5  chr5_65689013     AKia    T    C        0      0        2 
   5  chr5_65689013     AOna    T    C        1      2        2 
   5  chr5_65689013     ASom    T    C        0      0        2 
   5  chr5_65689013     HCab    T    C        0      0        2 
   5  chr5_65689013     HPrz    T    C        0      0        2 
   5  chr5_65689013     ZBoe    T    C        0      0        2 
   5  chr5_65689013     ZGre    T    C        0      0        2 
   5  chr5_65689013     ZHar    T    C        0      0        2 
   5  chr5_65689013   Sample    T    C        0      0        2 
   5  chr5_65692861     AAsi    G    A        0      0        2 
   5  chr5_65692861     AKia    G    A        0      0        2 
   5  chr5_65692861     AOna    G    A        0      0        2 
   5  chr5_65692861     ASom    G    A        0      0        2 
   5  chr5_65692861     HCab    G    A        0      0        2 
   5  chr5_65692861     HPrz    G    A        0      0        2 
   5  chr5_65692861     ZBoe    G    A        0      0        2 
   5  chr5_65692861     ZGre    G    A        0      0        2 
   5  chr5_65692861     ZHar    G    A        1      2        2 
   5  chr5_65692861   Sample    G    A        0      0        2 
   5  chr5_65693446     AAsi    G    A        0      0        2 
   5  chr5_65693446     AKia    G    A        0      0        2 
   5  chr5_65693446     AOna    G    A        0      0        2 
   5  chr5_65693446     ASom    G    A        0      0        2 
   5  chr5_65693446     HCab    G    A        0      0        2 
   5  chr5_65693446     HPrz    G    A        0      0        2 
   5  chr5_65693446     ZBoe    G    A      0.5      1        2 
   5  chr5_65693446     ZGre    G    A        1      2        2 
   5  chr5_65693446     ZHar    G    A        0      0        2 
   5  chr5_65693446   Sample    G    A        0      0        2 
   5  chr5_65693921     AAsi    A    T        0      0        2 
   5  chr5_65693921     AKia    A    T        0      0        2 
   5  chr5_65693921     AOna    A    T        1      2        2 
   5  chr5_65693921     ASom    A    T        0      0        2 
   5  chr5_65693921     HCab    A    T        0      0        2 
   5  chr5_65693921     HPrz    A    T        0      0        2 
   5  chr5_65693921     ZBoe    A    T        0      0        2 
   5  chr5_65693921     ZGre    A    T        0      0        2 
   5  chr5_65693921     ZHar    A    T        0      0        2 
   5  chr5_65693921   Sample    A    T        0      0        2 
   5  chr5_65699395     AAsi    T    C      0.5      1        2 
   5  chr5_65699395     AKia    T    C        0      0        2 
   5  chr5_65699395     AOna    T    C        0      0        2 
   5  chr5_65699395     ASom    T    C        0      0        2 
   5  chr5_65699395     HCab    T    C        0      0        2 
   5  chr5_65699395     HPrz    T    C        0      0        2 
   5  chr5_65699395     ZBoe    T    C        0      0        2 
   5  chr5_65699395     ZGre    T    C        0      0        2 
   5  chr5_65699395     ZHar    T    C        0      0        2 
   5  chr5_65699395   Sample    T    C        0      0        2 
   5  chr5_65706972     AAsi    T    G        0      0        2 
   5  chr5_65706972     AKia    T    G        0      0        2 
   5  chr5_65706972     AOna    T    G        0      0        2 
   5  chr5_65706972     ASom    T    G        0      0        2 
   5  chr5_65706972     HCab    T    G        0      0        2 
   5  chr5_65706972     HPrz    T    G        0      0        2 
   5  chr5_65706972     ZBoe    T    G      0.5      1        2 
   5  chr5_65706972     ZGre    T    G        0      0        2 
   5  chr5_65706972     ZHar    T    G        0      0        2 
   5  chr5_65706972   Sample    T    G        0      0        2 
   5  chr5_65708200     AAsi    G    A        0      0        2 
   5  chr5_65708200     AKia    G    A        0      0        2 
   5  chr5_65708200     AOna    G    A        0      0        2 
   5  chr5_65708200     ASom    G    A        0      0        2 
   5  chr5_65708200     HCab    G    A        0      0        2 
   5  chr5_65708200     HPrz    G    A        0      0        2 
   5  chr5_65708200     ZBoe    G    A        0      0        2 
   5  chr5_65708200     ZGre    G    A        0      0        2 
   5  chr5_65708200     ZHar    G    A        1      2        2 
   5  chr5_65708200   Sample    G    A        0      0        2 
   5  chr5_65715794     AAsi    G    C        0      0        2 
   5  chr5_65715794     AKia    G    C        0      0        2 
   5  chr5_65715794     AOna    G    C        0      0        2 
   5  chr5_65715794     ASom    G    C        0      0        2 
   5  chr5_65715794     HCab    G    C        0      0        2 
   5  chr5_65715794     HPrz    G    C        0      0        2 
   5  chr5_65715794     ZBoe    G    C      0.5      1        2 
   5  chr5_65715794     ZGre    G    C        0      0        2 
   5  chr5_65715794     ZHar    G    C        0      0        2 
   5  chr5_65715794   Sample    G    C        0      0        2 
   5  chr5_65718337     AAsi    T    G        0      0        2 
   5  chr5_65718337     AKia    T    G        0      0        2 
   5  chr5_65718337     AOna    T    G        0      0        2 
   5  chr5_65718337     ASom    T    G        0      0        2 
   5  chr5_65718337     HCab    T    G        1      2        2 
   5  chr5_65718337     HPrz    T    G        1      2        2 
   5  chr5_65718337     ZBoe    T    G        0      0        2 
   5  chr5_65718337     ZGre    T    G        0      0        2 
   5  chr5_65718337     ZHar    T    G        0      0        2 
   5  chr5_65718337   Sample    T    G        1      2        2 
   5  chr5_65720133     AAsi    G    A        1      2        2 
   5  chr5_65720133     AKia    G    A        0      0        2 
   5  chr5_65720133     AOna    G    A        0      0        2 
   5  chr5_65720133     ASom    G    A        0      0        2 
   5  chr5_65720133     HCab    G    A        0      0        2 
   5  chr5_65720133     HPrz    G    A        0      0        2 
   5  chr5_65720133     ZBoe    G    A        0      0        2 
   5  chr5_65720133     ZGre    G    A        0      0        2 
   5  chr5_65720133     ZHar    G    A        0      0        2 
   5  chr5_65720133   Sample    G    A        0      0        2 
   5  chr5_65727132     AAsi    G    A        0      0        2 
   5  chr5_65727132     AKia    G    A        0      0        2 
   5  chr5_65727132     AOna    G    A        0      0        2 
   5  chr5_65727132     ASom    G    A        0      0        2 
   5  chr5_65727132     HCab    G    A        0      0        2 
   5  chr5_65727132     HPrz    G    A        0      0        2 
   5  chr5_65727132     ZBoe    G    A        0      0        2 
   5  chr5_65727132     ZGre    G    A        0      0        2 
   5  chr5_65727132     ZHar    G    A        1      2        2 
   5  chr5_65727132   Sample    G    A        0      0        2 
   5  chr5_65727598     AAsi    A    G        0      0        2 
   5  chr5_65727598     AKia    A    G        0      0        2 
   5  chr5_65727598     AOna    A    G        1      2        2 
   5  chr5_65727598     ASom    A    G        0      0        2 
   5  chr5_65727598     HCab    A    G        0      0        2 
   5  chr5_65727598     HPrz    A    G        0      0        2 
   5  chr5_65727598     ZBoe    A    G        0      0        2 
   5  chr5_65727598     ZGre    A    G        0      0        2 
   5  chr5_65727598     ZHar    A    G        0      0        2 
   5  chr5_65727598   Sample    A    G        0      0        2 
   5  chr5_65737284     AAsi    T    C        0      0        2 
   5  chr5_65737284     AKia    T    C        0      0        2 
   5  chr5_65737284     AOna    T    C        0      0        2 
   5  chr5_65737284     ASom    T    C        0      0        2 
   5  chr5_65737284     HCab    T    C      0.5      1        2 
   5  chr5_65737284     HPrz    T    C        0      0        2 
   5  chr5_65737284     ZBoe    T    C        0      0        2 
   5  chr5_65737284     ZGre    T    C        0      0        2 
   5  chr5_65737284     ZHar    T    C        0      0        2 
   5  chr5_65737284   Sample    T    C        0      0        2 
   5  chr5_65742867     AAsi    G    T        0      0        2 
   5  chr5_65742867     AKia    G    T        0      0        2 
   5  chr5_65742867     AOna    G    T        0      0        2 
   5  chr5_65742867     ASom    G    T        0      0        2 
   5  chr5_65742867     HCab    G    T        0      0        2 
   5  chr5_65742867     HPrz    G    T        0      0        2 
   5  chr5_65742867     ZBoe    G    T        0      0        2 
   5  chr5_65742867     ZGre    G    T        1      2        2 
   5  chr5_65742867     ZHar    G    T        0      0        2 
   5  chr5_65742867   Sample    G    T        0      0        2 
   5  chr5_65761272     AAsi    G    A        0      0        2 
   5  chr5_65761272     AKia    G    A        1      2        2 
   5  chr5_65761272     AOna    G    A        0      0        2 
   5  chr5_65761272     ASom    G    A        0      0        2 
   5  chr5_65761272     HCab    G    A        0      0        2 
   5  chr5_65761272     HPrz    G    A        0      0        2 
   5  chr5_65761272     ZBoe    G    A        0      0        2 
   5  chr5_65761272     ZGre    G    A        0      0        2 
   5  chr5_65761272     ZHar    G    A        0      0        2 
   5  chr5_65761272   Sample    G    A        0      0        2 
   5  chr5_65764643     AAsi    T    C        0      0        2 
   5  chr5_65764643     AKia    T    C        0      0        2 
   5  chr5_65764643     AOna    T    C        0      0        2 
   5  chr5_65764643     ASom    T    C        0      0        2 
   5  chr5_65764643     HCab    T    C        0      0        2 
   5  chr5_65764643     HPrz    T    C        0      0        2 
   5  chr5_65764643     ZBoe    T    C        1      2        2 
   5  chr5_65764643     ZGre    T    C        0      0        2 
   5  chr5_65764643     ZHar    T    C        0      0        2 
   5  chr5_65764643   Sample    T    C        0      0        2 
   5  chr5_65777721     AAsi    C    T        0      0        2 
   5  chr5_65777721     AKia    C    T        1      2        2 
   5  chr5_65777721     AOna    C    T        1      2        2 
   5  chr5_65777721     ASom    C    T        0      0        2 
   5  chr5_65777721     HCab    C    T        0      0        2 
   5  chr5_65777721     HPrz    C    T        0      0        2 
   5  chr5_65777721     ZBoe    C    T        0      0        2 
   5  chr5_65777721     ZGre    C    T        0      0        2 
   5  chr5_65777721     ZHar    C    T        0      0        2 
   5  chr5_65777721   Sample    C    T        0      0        2 
   5  chr5_65787695     AAsi    G    A        0      0        2 
   5  chr5_65787695     AKia    G    A        1      2        2 
   5  chr5_65787695     AOna    G    A        0      0        2 
   5  chr5_65787695     ASom    G    A        0      0        2 
   5  chr5_65787695     HCab    G    A        0      0        2 
   5  chr5_65787695     HPrz    G    A        0      0        2 
   5  chr5_65787695     ZBoe    G    A        0      0        2 
   5  chr5_65787695     ZGre    G    A        0      0        2 
   5  chr5_65787695     ZHar    G    A        0      0        2 
   5  chr5_65787695   Sample    G    A        0      0        2 
   5  chr5_65800482     AAsi    T    A        0      0        2 
   5  chr5_65800482     AKia    T    A        0      0        2 
   5  chr5_65800482     AOna    T    A        0      0        2 
   5  chr5_65800482     ASom    T    A        0      0        2 
   5  chr5_65800482     HCab    T    A        1      2        2 
   5  chr5_65800482     HPrz    T    A        1      2        2 
   5  chr5_65800482     ZBoe    T    A        0      0        2 
   5  chr5_65800482     ZGre    T    A        0      0        2 
   5  chr5_65800482     ZHar    T    A        0      0        2 
   5  chr5_65800482   Sample    T    A        1      2        2 
   5  chr5_65811759     AAsi    T    C        0      0        2 
   5  chr5_65811759     AKia    T    C        0      0        2 
   5  chr5_65811759     AOna    T    C        1      2        2 
   5  chr5_65811759     ASom    T    C        0      0        2 
   5  chr5_65811759     HCab    T    C        0      0        2 
   5  chr5_65811759     HPrz    T    C        0      0        2 
   5  chr5_65811759     ZBoe    T    C        0      0        2 
   5  chr5_65811759     ZGre    T    C        0      0        2 
   5  chr5_65811759     ZHar    T    C        0      0        2 
   5  chr5_65811759   Sample    T    C        0      0        2 
   5  chr5_65819776     AAsi    C    T        0      0        2 
   5  chr5_65819776     AKia    C    T        0      0        2 
   5  chr5_65819776     AOna    C    T        0      0        2 
   5  chr5_65819776     ASom    C    T        0      0        2 
   5  chr5_65819776     HCab    C    T        0      0        2 
   5  chr5_65819776     HPrz    C    T        0      0        2 
   5  chr5_65819776     ZBoe    C    T        1      2        2 
   5  chr5_65819776     ZGre    C    T        1      2        2 
   5  chr5_65819776     ZHar    C    T        0      0        2 
   5  chr5_65819776   Sample    C    T        0      0        2 
   5  chr5_65827702     AAsi    A    C        0      0        2 
   5  chr5_65827702     AKia    A    C        0      0        2 
   5  chr5_65827702     AOna    A    C        0      0        2 
   5  chr5_65827702     ASom    A    C        0      0        2 
   5  chr5_65827702     HCab    A    C        0      0        2 
   5  chr5_65827702     HPrz    A    C        0      0        2 
   5  chr5_65827702     ZBoe    A    C        0      0        2 
   5  chr5_65827702     ZGre    A    C        0      0        2 
   5  chr5_65827702     ZHar    A    C        1      2        2 
   5  chr5_65827702   Sample    A    C        0      0        2 
   5  chr5_65833752     AAsi    G    A        0      0        2 
   5  chr5_65833752     AKia    G    A        1      2        2 
   5  chr5_65833752     AOna    G    A        0      0        2 
   5  chr5_65833752     ASom    G    A        0      0        2 
   5  chr5_65833752     HCab    G    A        0      0        2 
   5  chr5_65833752     HPrz    G    A        0      0        2 
   5  chr5_65833752     ZBoe    G    A        0      0        2 
   5  chr5_65833752     ZGre    G    A        0      0        2 
   5  chr5_65833752     ZHar    G    A        0      0        2 
   5  chr5_65833752   Sample    G    A        0      0        2 
   5  chr5_65838707     AAsi    G    A      0.5      1        2 
   5  chr5_65838707     AKia    G    A        0      0        2 
   5  chr5_65838707     AOna    G    A        0      0        2 
   5  chr5_65838707     ASom    G    A        0      0        2 
   5  chr5_65838707     HCab    G    A        0      0        2 
   5  chr5_65838707     HPrz    G    A        0      0        2 
   5  chr5_65838707     ZBoe    G    A        0      0        2 
   5  chr5_65838707     ZGre    G    A        0      0        2 
   5  chr5_65838707     ZHar    G    A        0      0        2 
   5  chr5_65838707   Sample    G    A        0      0        2 
   5  chr5_65848553     AAsi    G    C        0      0        2 
   5  chr5_65848553     AKia    G    C        0      0        2 
   5  chr5_65848553     AOna    G    C        0      0        2 
   5  chr5_65848553     ASom    G    C        0      0        2 
   5  chr5_65848553     HCab    G    C        0      0        2 
   5  chr5_65848553     HPrz    G    C        0      0        2 
   5  chr5_65848553     ZBoe    G    C        0      0        2 
   5  chr5_65848553     ZGre    G    C        1      2        2 
   5  chr5_65848553     ZHar    G    C        0      0        2 
   5  chr5_65848553   Sample    G    C        0      0        2 
   5  chr5_65866817     AAsi    G    T        0      0        2 
   5  chr5_65866817     AKia    G    T        0      0        2 
   5  chr5_65866817     AOna    G    T        0      0        2 
   5  chr5_65866817     ASom    G    T        0      0        2 
   5  chr5_65866817     HCab    G    T        1      2        2 
   5  chr5_65866817     HPrz    G    T        1      2        2 
   5  chr5_65866817     ZBoe    G    T        0      0        2 
   5  chr5_65866817     ZGre    G    T        0      0        2 
   5  chr5_65866817     ZHar    G    T        0      0        2 
   5  chr5_65866817   Sample    G    T        1      2        2 
   5  chr5_65867400     AAsi    T    A        0      0        2 
   5  chr5_65867400     AKia    T    A        0      0        2 
   5  chr5_65867400     AOna    T    A        0      0        2 
   5  chr5_65867400     ASom    T    A        0      0        2 
   5  chr5_65867400     HCab    T    A      0.5      1        2 
   5  chr5_65867400     HPrz    T    A        0      0        2 
   5  chr5_65867400     ZBoe    T    A        0      0        2 
   5  chr5_65867400     ZGre    T    A        0      0        2 
   5  chr5_65867400     ZHar    T    A        0      0        2 
   5  chr5_65867400   Sample    T    A        0      0        2 
   5  chr5_65874292     AAsi    T    C        0      0        2 
   5  chr5_65874292     AKia    T    C        0      0        2 
   5  chr5_65874292     AOna    T    C        0      0        2 
   5  chr5_65874292     ASom    T    C        0      0        2 
   5  chr5_65874292     HCab    T    C        0      0        2 
   5  chr5_65874292     HPrz    T    C        0      0        2 
   5  chr5_65874292     ZBoe    T    C        0      0        2 
   5  chr5_65874292     ZGre    T    C        1      2        2 
   5  chr5_65874292     ZHar    T    C        0      0        2 
   5  chr5_65874292   Sample    T    C        0      0        2 
   5  chr5_65882307     AAsi    C    T        0      0        2 
   5  chr5_65882307     AKia    C    T        0      0        2 
   5  chr5_65882307     AOna    C    T        0      0        2 
   5  chr5_65882307     ASom    C    T        0      0        2 
   5  chr5_65882307     HCab    C    T        1      2        2 
   5  chr5_65882307     HPrz    C    T        1      2        2 
   5  chr5_65882307     ZBoe    C    T        0      0        2 
   5  chr5_65882307     ZGre    C    T        0      0        2 
   5  chr5_65882307     ZHar    C    T        0      0        2 
   5  chr5_65882307   Sample    C    T        1      2        2 
   5  chr5_65886403     AAsi    G    T        0      0        2 
   5  chr5_65886403     AKia    G    T        0      0        2 
   5  chr5_65886403     AOna    G    T        0      0        2 
   5  chr5_65886403     ASom    G    T        0      0        2 
   5  chr5_65886403     HCab    G    T        1      2        2 
   5  chr5_65886403     HPrz    G    T        1      2        2 
   5  chr5_65886403     ZBoe    G    T        0      0        2 
   5  chr5_65886403     ZGre    G    T        0      0        2 
   5  chr5_65886403     ZHar    G    T        0      0        2 
   5  chr5_65886403   Sample    G    T        1      2        2 
   5  chr5_65900089     AAsi    C    T        0      0        2 
   5  chr5_65900089     AKia    C    T        0      0        2 
   5  chr5_65900089     AOna    C    T        0      0        2 
   5  chr5_65900089     ASom    C    T        0      0        2 
   5  chr5_65900089     HCab    C    T        1      2        2 
   5  chr5_65900089     HPrz    C    T        1      2        2 
   5  chr5_65900089     ZBoe    C    T        0      0        2 
   5  chr5_65900089     ZGre    C    T        0      0        2 
   5  chr5_65900089     ZHar    C    T        0      0        2 
   5  chr5_65900089   Sample    C    T        1      2        2 
   5  chr5_65905239     AAsi    A    G        1      2        2 
   5  chr5_65905239     AKia    A    G        0      0        2 
   5  chr5_65905239     AOna    A    G        0      0        2 
   5  chr5_65905239     ASom    A    G        1      2        2 
   5  chr5_65905239     HCab    A    G        0      0        2 
   5  chr5_65905239     HPrz    A    G        0      0        2 
   5  chr5_65905239     ZBoe    A    G        0      0        2 
   5  chr5_65905239     ZGre    A    G        0      0        2 
   5  chr5_65905239     ZHar    A    G        0      0        2 
   5  chr5_65905239   Sample    A    G        0      0        2 
   5  chr5_65934873     AAsi    C    T        0      0        2 
   5  chr5_65934873     AKia    C    T        0      0        2 
   5  chr5_65934873     AOna    C    T        0      0        2 
   5  chr5_65934873     ASom    C    T        0      0        2 
   5  chr5_65934873     HCab    C    T        1      2        2 
   5  chr5_65934873     HPrz    C    T        1      2        2 
   5  chr5_65934873     ZBoe    C    T        0      0        2 
   5  chr5_65934873     ZGre    C    T        0      0        2 
   5  chr5_65934873     ZHar    C    T        0      0        2 
   5  chr5_65934873   Sample    C    T        1      2        2 
   5  chr5_65935376     AAsi    C    T        1      2        2 
   5  chr5_65935376     AKia    C    T        0      0        2 
   5  chr5_65935376     AOna    C    T        0      0        2 
   5  chr5_65935376     ASom    C    T        0      0        2 
   5  chr5_65935376     HCab    C    T        0      0        2 
   5  chr5_65935376     HPrz    C    T        0      0        2 
   5  chr5_65935376     ZBoe    C    T        0      0        2 
   5  chr5_65935376     ZGre    C    T        0      0        2 
   5  chr5_65935376     ZHar    C    T        0      0        2 
   5  chr5_65935376   Sample    C    T        0      0        2 
   5  chr5_65944391     AAsi    C    T        1      2        2 
   5  chr5_65944391     AKia    C    T        0      0        2 
   5  chr5_65944391     AOna    C    T        0      0        2 
   5  chr5_65944391     ASom    C    T        0      0        2 
   5  chr5_65944391     HCab    C    T        0      0        2 
   5  chr5_65944391     HPrz    C    T        0      0        2 
   5  chr5_65944391     ZBoe    C    T        0      0        2 
   5  chr5_65944391     ZGre    C    T        0      0        2 
   5  chr5_65944391     ZHar    C    T        0      0        2 
   5  chr5_65944391   Sample    C    T        0      0        2 
   5  chr5_65959951     AAsi    A    G        0      0        2 
   5  chr5_65959951     AKia    A    G        0      0        2 
   5  chr5_65959951     AOna    A    G        0      0        2 
   5  chr5_65959951     ASom    A    G        0      0        2 
   5  chr5_65959951     HCab    A    G        0      0        2 
   5  chr5_65959951     HPrz    A    G      0.5      1        2 
   5  chr5_65959951     ZBoe    A    G        0      0        2 
   5  chr5_65959951     ZGre    A    G        0      0        2 
   5  chr5_65959951     ZHar    A    G        0      0        2 
   5  chr5_65959951   Sample    A    G        1      2        2 
   5  chr5_65964360     AAsi    C    T        0      0        2 
   5  chr5_65964360     AKia    C    T        0      0        2 
   5  chr5_65964360     AOna    C    T        0      0        2 
   5  chr5_65964360     ASom    C    T        0      0        2 
   5  chr5_65964360     HCab    C    T      0.5      1        2 
   5  chr5_65964360     HPrz    C    T        0      0        2 
   5  chr5_65964360     ZBoe    C    T        0      0        2 
   5  chr5_65964360     ZGre    C    T        0      0        2 
   5  chr5_65964360     ZHar    C    T        0      0        2 
   5  chr5_65964360   Sample    C    T        0      0        2 
   5  chr5_65965004     AAsi    T    C        1      2        2 
   5  chr5_65965004     AKia    T    C      0.5      1        2 
   5  chr5_65965004     AOna    T    C        1      2        2 
   5  chr5_65965004     ASom    T    C        1      2        2 
   5  chr5_65965004     HCab    T    C        0      0        2 
   5  chr5_65965004     HPrz    T    C        0      0        2 
   5  chr5_65965004     ZBoe    T    C        0      0        2 
   5  chr5_65965004     ZGre    T    C        1      2        2 
   5  chr5_65965004     ZHar    T    C        0      0        2 
   5  chr5_65965004   Sample    T    C        0      0        2 
   5  chr5_65965239     AAsi    C    T        0      0        2 
   5  chr5_65965239     AKia    C    T      0.5      1        2 
   5  chr5_65965239     AOna    C    T        0      0        2 
   5  chr5_65965239     ASom    C    T        0      0        2 
   5  chr5_65965239     HCab    C    T        0      0        2 
   5  chr5_65965239     HPrz    C    T        0      0        2 
   5  chr5_65965239     ZBoe    C    T        0      0        2 
   5  chr5_65965239     ZGre    C    T        0      0        2 
   5  chr5_65965239     ZHar    C    T        0      0        2 
   5  chr5_65965239   Sample    C    T        0      0        2 
   5  chr5_65966715     AAsi    C    G        0      0        2 
   5  chr5_65966715     AKia    C    G        0      0        2 
   5  chr5_65966715     AOna    C    G        0      0        2 
   5  chr5_65966715     ASom    C    G        0      0        2 
   5  chr5_65966715     HCab    C    G        1      2        2 
   5  chr5_65966715     HPrz    C    G        1      2        2 
   5  chr5_65966715     ZBoe    C    G        0      0        2 
   5  chr5_65966715     ZGre    C    G        0      0        2 
   5  chr5_65966715     ZHar    C    G        0      0        2 
   5  chr5_65966715   Sample    C    G        1      2        2 
   5  chr5_65989475     AAsi    A    G        0      0        2 
   5  chr5_65989475     AKia    A    G        0      0        2 
   5  chr5_65989475     AOna    A    G        0      0        2 
   5  chr5_65989475     ASom    A    G        0      0        2 
   5  chr5_65989475     HCab    A    G        0      0        2 
   5  chr5_65989475     HPrz    A    G        0      0        2 
   5  chr5_65989475     ZBoe    A    G      0.5      1        2 
   5  chr5_65989475     ZGre    A    G        0      0        2 
   5  chr5_65989475     ZHar    A    G        0      0        2 
   5  chr5_65989475   Sample    A    G        0      0        2 
   5  chr5_66002196     AAsi    G    A        0      0        2 
   5  chr5_66002196     AKia    G    A        0      0        2 
   5  chr5_66002196     AOna    G    A        0      0        2 
   5  chr5_66002196     ASom    G    A        0      0        2 
   5  chr5_66002196     HCab    G    A        0      0        2 
   5  chr5_66002196     HPrz    G    A        0      0        2 
   5  chr5_66002196     ZBoe    G    A        1      2        2 
   5  chr5_66002196     ZGre    G    A        0      0        2 
   5  chr5_66002196     ZHar    G    A        0      0        2 
   5  chr5_66002196   Sample    G    A        0      0        2 
   5  chr5_66002480     AAsi    T    C        0      0        2 
   5  chr5_66002480     AKia    T    C        0      0        2 
   5  chr5_66002480     AOna    T    C        0      0        2 
   5  chr5_66002480     ASom    T    C        0      0        2 
   5  chr5_66002480     HCab    T    C        0      0        2 
   5  chr5_66002480     HPrz    T    C        0      0        2 
   5  chr5_66002480     ZBoe    T    C        0      0        2 
   5  chr5_66002480     ZGre    T    C        0      0        2 
   5  chr5_66002480     ZHar    T    C      0.5      1        2 
   5  chr5_66002480   Sample    T    C        0      0        2 
   5  chr5_66009326     AAsi    T    C        0      0        2 
   5  chr5_66009326     AKia    T    C        0      0        2 
   5  chr5_66009326     AOna    T    C        0      0        2 
   5  chr5_66009326     ASom    T    C        0      0        2 
   5  chr5_66009326     HCab    T    C        0      0        2 
   5  chr5_66009326     HPrz    T    C        0      0        2 
   5  chr5_66009326     ZBoe    T    C        0      0        2 
   5  chr5_66009326     ZGre    T    C      0.5      1        2 
   5  chr5_66009326     ZHar    T    C        0      0        2 
   5  chr5_66009326   Sample    T    C        0      0        2 
   5  chr5_66014111     AAsi    G    T        0      0        2 
   5  chr5_66014111     AKia    G    T        0      0        2 
   5  chr5_66014111     AOna    G    T        0      0        2 
   5  chr5_66014111     ASom    G    T        0      0        2 
   5  chr5_66014111     HCab    G    T      0.5      1        2 
   5  chr5_66014111     HPrz    G    T        0      0        2 
   5  chr5_66014111     ZBoe    G    T        0      0        2 
   5  chr5_66014111     ZGre    G    T        0      0        2 
   5  chr5_66014111     ZHar    G    T        0      0        2 
   5  chr5_66014111   Sample    G    T        0      0        2 
   5  chr5_66017618     AAsi    C    T        0      0        2 
   5  chr5_66017618     AKia    C    T        0      0        2 
   5  chr5_66017618     AOna    C    T        0      0        2 
   5  chr5_66017618     ASom    C    T        0      0        2 
   5  chr5_66017618     HCab    C    T        0      0        2 
   5  chr5_66017618     HPrz    C    T        0      0        2 
   5  chr5_66017618     ZBoe    C    T      0.5      1        2 
   5  chr5_66017618     ZGre    C    T        0      0        2 
   5  chr5_66017618     ZHar    C    T        0      0        2 
   5  chr5_66017618   Sample    C    T        0      0        2 
   5  chr5_66026318     AAsi    A    G        0      0        2 
   5  chr5_66026318     AKia    A    G        0      0        2 
   5  chr5_66026318     AOna    A    G        0      0        2 
   5  chr5_66026318     ASom    A    G        0      0        2 
   5  chr5_66026318     HCab    A    G        0      0        2 
   5  chr5_66026318     HPrz    A    G        0      0        2 
   5  chr5_66026318     ZBoe    A    G        0      0        2 
   5  chr5_66026318     ZGre    A    G        0      0        2 
   5  chr5_66026318     ZHar    A    G        1      2        2 
   5  chr5_66026318   Sample    A    G        0      0        2 
   5  chr5_66027339     AAsi    G    C        0      0        2 
   5  chr5_66027339     AKia    G    C        1      2        2 
   5  chr5_66027339     AOna    G    C        0      0        2 
   5  chr5_66027339     ASom    G    C        0      0        2 
   5  chr5_66027339     HCab    G    C        0      0        2 
   5  chr5_66027339     HPrz    G    C        0      0        2 
   5  chr5_66027339     ZBoe    G    C        0      0        2 
   5  chr5_66027339     ZGre    G    C        0      0        2 
   5  chr5_66027339     ZHar    G    C        0      0        2 
   5  chr5_66027339   Sample    G    C        0      0        2 
   5  chr5_66028603     AAsi    A    G        0      0        2 
   5  chr5_66028603     AKia    A    G        0      0        2 
   5  chr5_66028603     AOna    A    G        0      0        2 
   5  chr5_66028603     ASom    A    G        0      0        2 
   5  chr5_66028603     HCab    A    G        1      2        2 
   5  chr5_66028603     HPrz    A    G        1      2        2 
   5  chr5_66028603     ZBoe    A    G        0      0        2 
   5  chr5_66028603     ZGre    A    G        0      0        2 
   5  chr5_66028603     ZHar    A    G        0      0        2 
   5  chr5_66028603   Sample    A    G        1      2        2 
   5  chr5_66038161     AAsi    C    T        0      0        2 
   5  chr5_66038161     AKia    C    T        0      0        2 
   5  chr5_66038161     AOna    C    T        0      0        2 
   5  chr5_66038161     ASom    C    T        0      0        2 
   5  chr5_66038161     HCab    C    T        0      0        2 
   5  chr5_66038161     HPrz    C    T        0      0        2 
   5  chr5_66038161     ZBoe    C    T      0.5      1        2 
   5  chr5_66038161     ZGre    C    T        0      0        2 
   5  chr5_66038161     ZHar    C    T        0      0        2 
   5  chr5_66038161   Sample    C    T        0      0        2 
   5  chr5_66048362     AAsi    T    C        0      0        2 
   5  chr5_66048362     AKia    T    C        0      0        2 
   5  chr5_66048362     AOna    T    C        0      0        2 
   5  chr5_66048362     ASom    T    C        1      2        2 
   5  chr5_66048362     HCab    T    C        0      0        2 
   5  chr5_66048362     HPrz    T    C        0      0        2 
   5  chr5_66048362     ZBoe    T    C        0      0        2 
   5  chr5_66048362     ZGre    T    C        0      0        2 
   5  chr5_66048362     ZHar    T    C        0      0        2 
   5  chr5_66048362   Sample    T    C        0      0        2 
   5  chr5_66049980     AAsi    A    G        0      0        2 
   5  chr5_66049980     AKia    A    G        0      0        2 
   5  chr5_66049980     AOna    A    G        0      0        2 
   5  chr5_66049980     ASom    A    G        0      0        2 
   5  chr5_66049980     HCab    A    G        1      2        2 
   5  chr5_66049980     HPrz    A    G        1      2        2 
   5  chr5_66049980     ZBoe    A    G        0      0        2 
   5  chr5_66049980     ZGre    A    G        0      0        2 
   5  chr5_66049980     ZHar    A    G        0      0        2 
   5  chr5_66049980   Sample    A    G        1      2        2 
   5  chr5_66053339     AAsi    G    A        0      0        2 
   5  chr5_66053339     AKia    G    A        0      0        2 
   5  chr5_66053339     AOna    G    A        0      0        2 
   5  chr5_66053339     ASom    G    A        0      0        2 
   5  chr5_66053339     HCab    G    A        1      2        2 
   5  chr5_66053339     HPrz    G    A        1      2        2 
   5  chr5_66053339     ZBoe    G    A        0      0        2 
   5  chr5_66053339     ZGre    G    A        0      0        2 
   5  chr5_66053339     ZHar    G    A        0      0        2 
   5  chr5_66053339   Sample    G    A        1      2        2 
   5  chr5_66054515     AAsi    C    G        1      2        2 
   5  chr5_66054515     AKia    C    G        0      0        2 
   5  chr5_66054515     AOna    C    G        0      0        2 
   5  chr5_66054515     ASom    C    G        0      0        2 
   5  chr5_66054515     HCab    C    G        0      0        2 
   5  chr5_66054515     HPrz    C    G        0      0        2 
   5  chr5_66054515     ZBoe    C    G        0      0        2 
   5  chr5_66054515     ZGre    C    G        0      0        2 
   5  chr5_66054515     ZHar    C    G        0      0        2 
   5  chr5_66054515   Sample    C    G        0      0        2 
   5  chr5_66058866     AAsi    A    G        0      0        2 
   5  chr5_66058866     AKia    A    G        0      0        2 
   5  chr5_66058866     AOna    A    G        1      2        2 
   5  chr5_66058866     ASom    A    G        0      0        2 
   5  chr5_66058866     HCab    A    G        0      0        2 
   5  chr5_66058866     HPrz    A    G        0      0        2 
   5  chr5_66058866     ZBoe    A    G        0      0        2 
   5  chr5_66058866     ZGre    A    G        0      0        2 
   5  chr5_66058866     ZHar    A    G        0      0        2 
   5  chr5_66058866   Sample    A    G        0      0        2 
   5  chr5_66061261     AAsi    C    G        0      0        2 
   5  chr5_66061261     AKia    C    G        0      0        2 
   5  chr5_66061261     AOna    C    G        0      0        2 
   5  chr5_66061261     ASom    C    G        0      0        2 
   5  chr5_66061261     HCab    C    G        0      0        2 
   5  chr5_66061261     HPrz    C    G        0      0        2 
   5  chr5_66061261     ZBoe    C    G        0      0        2 
   5  chr5_66061261     ZGre    C    G        0      0        2 
   5  chr5_66061261     ZHar    C    G        1      2        2 
   5  chr5_66061261   Sample    C    G        0      0        2 
   5  chr5_66083250     AAsi    T    C        0      0        2 
   5  chr5_66083250     AKia    T    C        0      0        2 
   5  chr5_66083250     AOna    T    C        0      0        2 
   5  chr5_66083250     ASom    T    C        0      0        2 
   5  chr5_66083250     HCab    T    C      0.5      1        2 
   5  chr5_66083250     HPrz    T    C        0      0        2 
   5  chr5_66083250     ZBoe    T    C        0      0        2 
   5  chr5_66083250     ZGre    T    C        0      0        2 
   5  chr5_66083250     ZHar    T    C        0      0        2 
   5  chr5_66083250   Sample    T    C        0      0        2 
   5  chr5_66084270     AAsi    T    C        0      0        2 
   5  chr5_66084270     AKia    T    C        0      0        2 
   5  chr5_66084270     AOna    T    C        0      0        2 
   5  chr5_66084270     ASom    T    C        0      0        2 
   5  chr5_66084270     HCab    T    C        0      0        2 
   5  chr5_66084270     HPrz    T    C        0      0        2 
   5  chr5_66084270     ZBoe    T    C        1      2        2 
   5  chr5_66084270     ZGre    T    C        1      2        2 
   5  chr5_66084270     ZHar    T    C        1      2        2 
   5  chr5_66084270   Sample    T    C        0      0        2 
   5  chr5_66087643     AAsi    T    C        0      0        2 
   5  chr5_66087643     AKia    T    C        0      0        2 
   5  chr5_66087643     AOna    T    C        0      0        2 
   5  chr5_66087643     ASom    T    C        1      2        2 
   5  chr5_66087643     HCab    T    C        0      0        2 
   5  chr5_66087643     HPrz    T    C        0      0        2 
   5  chr5_66087643     ZBoe    T    C        0      0        2 
   5  chr5_66087643     ZGre    T    C        0      0        2 
   5  chr5_66087643     ZHar    T    C        0      0        2 
   5  chr5_66087643   Sample    T    C        0      0        2 
   5  chr5_66091527     AAsi    C    T        0      0        2 
   5  chr5_66091527     AKia    C    T        1      2        2 
   5  chr5_66091527     AOna    C    T        1      2        2 
   5  chr5_66091527     ASom    C    T        0      0        2 
   5  chr5_66091527     HCab    C    T        0      0        2 
   5  chr5_66091527     HPrz    C    T        0      0        2 
   5  chr5_66091527     ZBoe    C    T        0      0        2 
   5  chr5_66091527     ZGre    C    T        0      0        2 
   5  chr5_66091527     ZHar    C    T        0      0        2 
   5  chr5_66091527   Sample    C    T        0      0        2 
   5  chr5_66103587     AAsi    G    C        0      0        2 
   5  chr5_66103587     AKia    G    C        0      0        2 
   5  chr5_66103587     AOna    G    C        0      0        2 
   5  chr5_66103587     ASom    G    C        0      0        2 
   5  chr5_66103587     HCab    G    C        0      0        2 
   5  chr5_66103587     HPrz    G    C        0      0        2 
   5  chr5_66103587     ZBoe    G    C        0      0        2 
   5  chr5_66103587     ZGre    G    C        0      0        2 
   5  chr5_66103587     ZHar    G    C        1      2        2 
   5  chr5_66103587   Sample    G    C        0      0        2 
   5  chr5_66109452     AAsi    T    A      0.5      1        2 
   5  chr5_66109452     AKia    T    A        0      0        2 
   5  chr5_66109452     AOna    T    A        0      0        2 
   5  chr5_66109452     ASom    T    A        0      0        2 
   5  chr5_66109452     HCab    T    A        0      0        2 
   5  chr5_66109452     HPrz    T    A        0      0        2 
   5  chr5_66109452     ZBoe    T    A        0      0        2 
   5  chr5_66109452     ZGre    T    A        0      0        2 
   5  chr5_66109452     ZHar    T    A        0      0        2 
   5  chr5_66109452   Sample    T    A        0      0        2 
   5  chr5_66109864     AAsi    C    T        0      0        2 
   5  chr5_66109864     AKia    C    T        0      0        2 
   5  chr5_66109864     AOna    C    T        0      0        2 
   5  chr5_66109864     ASom    C    T        1      2        2 
   5  chr5_66109864     HCab    C    T        0      0        2 
   5  chr5_66109864     HPrz    C    T        0      0        2 
   5  chr5_66109864     ZBoe    C    T        0      0        2 
   5  chr5_66109864     ZGre    C    T        0      0        2 
   5  chr5_66109864     ZHar    C    T        0      0        2 
   5  chr5_66109864   Sample    C    T        0      0        2 
   5  chr5_66123788     AAsi    T    C        0      0        2 
   5  chr5_66123788     AKia    T    C        0      0        2 
   5  chr5_66123788     AOna    T    C        0      0        2 
   5  chr5_66123788     ASom    T    C        0      0        2 
   5  chr5_66123788     HCab    T    C      0.5      1        2 
   5  chr5_66123788     HPrz    T    C        0      0        2 
   5  chr5_66123788     ZBoe    T    C        0      0        2 
   5  chr5_66123788     ZGre    T    C        0      0        2 
   5  chr5_66123788     ZHar    T    C        0      0        2 
   5  chr5_66123788   Sample    T    C        1      2        2 
   5  chr5_66123825     AAsi    C    T        0      0        2 
   5  chr5_66123825     AKia    C    T        0      0        2 
   5  chr5_66123825     AOna    C    T        0      0        2 
   5  chr5_66123825     ASom    C    T        0      0        2 
   5  chr5_66123825     HCab    C    T        0      0        2 
   5  chr5_66123825     HPrz    C    T        0      0        2 
   5  chr5_66123825     ZBoe    C    T      0.5      1        2 
   5  chr5_66123825     ZGre    C    T        0      0        2 
   5  chr5_66123825     ZHar    C    T        0      0        2 
   5  chr5_66123825   Sample    C    T        0      0        2 
   5  chr5_66127379     AAsi    C    A        0      0        2 
   5  chr5_66127379     AKia    C    A        0      0        2 
   5  chr5_66127379     AOna    C    A        0      0        2 
   5  chr5_66127379     ASom    C    A        0      0        2 
   5  chr5_66127379     HCab    C    A      0.5      1        2 
   5  chr5_66127379     HPrz    C    A        0      0        2 
   5  chr5_66127379     ZBoe    C    A        0      0        2 
   5  chr5_66127379     ZGre    C    A        0      0        2 
   5  chr5_66127379     ZHar    C    A        0      0        2 
   5  chr5_66127379   Sample    C    A        1      2        2 
   5  chr5_66133604     AAsi    G    A        0      0        2 
   5  chr5_66133604     AKia    G    A      0.5      1        2 
   5  chr5_66133604     AOna    G    A        0      0        2 
   5  chr5_66133604     ASom    G    A        0      0        2 
   5  chr5_66133604     HCab    G    A        0      0        2 
   5  chr5_66133604     HPrz    G    A        0      0        2 
   5  chr5_66133604     ZBoe    G    A        0      0        2 
   5  chr5_66133604     ZGre    G    A        0      0        2 
   5  chr5_66133604     ZHar    G    A        0      0        2 
   5  chr5_66133604   Sample    G    A        0      0        2 
   5  chr5_66137629     AAsi    T    G        0      0        2 
   5  chr5_66137629     AKia    T    G      0.5      1        2 
   5  chr5_66137629     AOna    T    G        0      0        2 
   5  chr5_66137629     ASom    T    G        0      0        2 
   5  chr5_66137629     HCab    T    G        0      0        2 
   5  chr5_66137629     HPrz    T    G        0      0        2 
   5  chr5_66137629     ZBoe    T    G        0      0        2 
   5  chr5_66137629     ZGre    T    G        0      0        2 
   5  chr5_66137629     ZHar    T    G        0      0        2 
   5  chr5_66137629   Sample    T    G        0      0        2 
   5  chr5_66139388     AAsi    A    C        0      0        2 
   5  chr5_66139388     AKia    A    C        1      2        2 
   5  chr5_66139388     AOna    A    C        1      2        2 
   5  chr5_66139388     ASom    A    C        0      0        2 
   5  chr5_66139388     HCab    A    C        0      0        2 
   5  chr5_66139388     HPrz    A    C        0      0        2 
   5  chr5_66139388     ZBoe    A    C        0      0        2 
   5  chr5_66139388     ZGre    A    C        0      0        2 
   5  chr5_66139388     ZHar    A    C        0      0        2 
   5  chr5_66139388   Sample    A    C        0      0        2 
   5  chr5_66150804     AAsi    T    C        0      0        2 
   5  chr5_66150804     AKia    T    C        0      0        2 
   5  chr5_66150804     AOna    T    C        0      0        2 
   5  chr5_66150804     ASom    T    C        0      0        2 
   5  chr5_66150804     HCab    T    C        0      0        2 
   5  chr5_66150804     HPrz    T    C        0      0        2 
   5  chr5_66150804     ZBoe    T    C        0      0        2 
   5  chr5_66150804     ZGre    T    C        1      2        2 
   5  chr5_66150804     ZHar    T    C        0      0        2 
   5  chr5_66150804   Sample    T    C        0      0        2 
   5  chr5_66153326     AAsi    T    G        0      0        2 
   5  chr5_66153326     AKia    T    G        0      0        2 
   5  chr5_66153326     AOna    T    G        0      0        2 
   5  chr5_66153326     ASom    T    G        0      0        2 
   5  chr5_66153326     HCab    T    G        0      0        2 
   5  chr5_66153326     HPrz    T    G        0      0        2 
   5  chr5_66153326     ZBoe    T    G        0      0        2 
   5  chr5_66153326     ZGre    T    G        0      0        2 
   5  chr5_66153326     ZHar    T    G        1      2        2 
   5  chr5_66153326   Sample    T    G        0      0        2 
   5  chr5_66158306     AAsi    G    C        0      0        2 
   5  chr5_66158306     AKia    G    C        1      2        2 
   5  chr5_66158306     AOna    G    C        1      2        2 
   5  chr5_66158306     ASom    G    C        0      0        2 
   5  chr5_66158306     HCab    G    C        0      0        2 
   5  chr5_66158306     HPrz    G    C        0      0        2 
   5  chr5_66158306     ZBoe    G    C        0      0        2 
   5  chr5_66158306     ZGre    G    C        0      0        2 
   5  chr5_66158306     ZHar    G    C        0      0        2 
   5  chr5_66158306   Sample    G    C        0      0        2 
   5  chr5_66158337     AAsi    C    G        0      0        2 
   5  chr5_66158337     AKia    C    G        1      2        2 
   5  chr5_66158337     AOna    C    G        1      2        2 
   5  chr5_66158337     ASom    C    G        0      0        2 
   5  chr5_66158337     HCab    C    G        0      0        2 
   5  chr5_66158337     HPrz    C    G        0      0        2 
   5  chr5_66158337     ZBoe    C    G        0      0        2 
   5  chr5_66158337     ZGre    C    G        0      0        2 
   5  chr5_66158337     ZHar    C    G        0      0        2 
   5  chr5_66158337   Sample    C    G        0      0        2 
   5  chr5_66159137     AAsi    A    C        0      0        2 
   5  chr5_66159137     AKia    A    C        0      0        2 
   5  chr5_66159137     AOna    A    C        0      0        2 
   5  chr5_66159137     ASom    A    C        0      0        2 
   5  chr5_66159137     HCab    A    C        0      0        2 
   5  chr5_66159137     HPrz    A    C        0      0        2 
   5  chr5_66159137     ZBoe    A    C      0.5      1        2 
   5  chr5_66159137     ZGre    A    C        0      0        2 
   5  chr5_66159137     ZHar    A    C        0      0        2 
   5  chr5_66159137   Sample    A    C        0      0        2 
   5  chr5_66161313     AAsi    G    C        0      0        2 
   5  chr5_66161313     AKia    G    C        0      0        2 
   5  chr5_66161313     AOna    G    C        0      0        2 
   5  chr5_66161313     ASom    G    C        0      0        2 
   5  chr5_66161313     HCab    G    C        1      2        2 
   5  chr5_66161313     HPrz    G    C        1      2        2 
   5  chr5_66161313     ZBoe    G    C        0      0        2 
   5  chr5_66161313     ZGre    G    C        0      0        2 
   5  chr5_66161313     ZHar    G    C        0      0        2 
   5  chr5_66161313   Sample    G    C        1      2        2 
   5  chr5_66190514     AAsi    G    A        0      0        2 
   5  chr5_66190514     AKia    G    A        0      0        2 
   5  chr5_66190514     AOna    G    A        0      0        2 
   5  chr5_66190514     ASom    G    A        0      0        2 
   5  chr5_66190514     HCab    G    A        1      2        2 
   5  chr5_66190514     HPrz    G    A        1      2        2 
   5  chr5_66190514     ZBoe    G    A        0      0        2 
   5  chr5_66190514     ZGre    G    A        0      0        2 
   5  chr5_66190514     ZHar    G    A        0      0        2 
   5  chr5_66190514   Sample    G    A        1      2        2 
   5  chr5_66191539     AAsi    G    A        0      0        2 
   5  chr5_66191539     AKia    G    A        0      0        2 
   5  chr5_66191539     AOna    G    A        0      0        2 
   5  chr5_66191539     ASom    G    A        0      0        2 
   5  chr5_66191539     HCab    G    A      0.5      1        2 
   5  chr5_66191539     HPrz    G    A        0      0        2 
   5  chr5_66191539     ZBoe    G    A        0      0        2 
   5  chr5_66191539     ZGre    G    A        0      0        2 
   5  chr5_66191539     ZHar    G    A        0      0        2 
   5  chr5_66191539   Sample    G    A        1      2        2 
   5  chr5_66193257     AAsi    C    T        1      2        2 
   5  chr5_66193257     AKia    C    T        0      0        2 
   5  chr5_66193257     AOna    C    T        0      0        2 
   5  chr5_66193257     ASom    C    T        1      2        2 
   5  chr5_66193257     HCab    C    T        0      0        2 
   5  chr5_66193257     HPrz    C    T        0      0        2 
   5  chr5_66193257     ZBoe    C    T        0      0        2 
   5  chr5_66193257     ZGre    C    T        0      0        2 
   5  chr5_66193257     ZHar    C    T        0      0        2 
   5  chr5_66193257   Sample    C    T        0      0        2 
   5  chr5_66198546     AAsi    T    G        0      0        2 
   5  chr5_66198546     AKia    T    G        0      0        2 
   5  chr5_66198546     AOna    T    G        0      0        2 
   5  chr5_66198546     ASom    T    G        0      0        2 
   5  chr5_66198546     HCab    T    G        1      2        2 
   5  chr5_66198546     HPrz    T    G        1      2        2 
   5  chr5_66198546     ZBoe    T    G        0      0        2 
   5  chr5_66198546     ZGre    T    G        0      0        2 
   5  chr5_66198546     ZHar    T    G        0      0        2 
   5  chr5_66198546   Sample    T    G        1      2        2 
   5  chr5_66201124     AAsi    A    G        0      0        2 
   5  chr5_66201124     AKia    A    G        0      0        2 
   5  chr5_66201124     AOna    A    G        0      0        2 
   5  chr5_66201124     ASom    A    G        0      0        2 
   5  chr5_66201124     HCab    A    G        0      0        2 
   5  chr5_66201124     HPrz    A    G        0      0        2 
   5  chr5_66201124     ZBoe    A    G        0      0        2 
   5  chr5_66201124     ZGre    A    G        0      0        2 
   5  chr5_66201124     ZHar    A    G      0.5      1        2 
   5  chr5_66201124   Sample    A    G        0      0        2 
   5  chr5_66207046     AAsi    G    A        0      0        2 
   5  chr5_66207046     AKia    G    A        0      0        2 
   5  chr5_66207046     AOna    G    A        0      0        2 
   5  chr5_66207046     ASom    G    A        0      0        2 
   5  chr5_66207046     HCab    G    A      0.5      1        2 
   5  chr5_66207046     HPrz    G    A        0      0        2 
   5  chr5_66207046     ZBoe    G    A        0      0        2 
   5  chr5_66207046     ZGre    G    A        0      0        2 
   5  chr5_66207046     ZHar    G    A        0      0        2 
   5  chr5_66207046   Sample    G    A        1      2        2 
   5  chr5_66212477     AAsi    G    A        0      0        2 
   5  chr5_66212477     AKia    G    A        0      0        2 
   5  chr5_66212477     AOna    G    A        1      2        2 
   5  chr5_66212477     ASom    G    A        0      0        2 
   5  chr5_66212477     HCab    G    A        0      0        2 
   5  chr5_66212477     HPrz    G    A        0      0        2 
   5  chr5_66212477     ZBoe    G    A        0      0        2 
   5  chr5_66212477     ZGre    G    A        0      0        2 
   5  chr5_66212477     ZHar    G    A        0      0        2 
   5  chr5_66212477   Sample    G    A        0      0        2 
   5  chr5_66216857     AAsi    T    C        0      0        2 
   5  chr5_66216857     AKia    T    C        1      2        2 
   5  chr5_66216857     AOna    T    C        1      2        2 
   5  chr5_66216857     ASom    T    C        0      0        2 
   5  chr5_66216857     HCab    T    C        0      0        2 
   5  chr5_66216857     HPrz    T    C        0      0        2 
   5  chr5_66216857     ZBoe    T    C        0      0        2 
   5  chr5_66216857     ZGre    T    C        0      0        2 
   5  chr5_66216857     ZHar    T    C        0      0        2 
   5  chr5_66216857   Sample    T    C        0      0        2 
   5  chr5_66227592     AAsi    G    A        0      0        2 
   5  chr5_66227592     AKia    G    A        0      0        2 
   5  chr5_66227592     AOna    G    A        0      0        2 
   5  chr5_66227592     ASom    G    A        0      0        2 
   5  chr5_66227592     HCab    G    A        0      0        2 
   5  chr5_66227592     HPrz    G    A        0      0        2 
   5  chr5_66227592     ZBoe    G    A        0      0        2 
   5  chr5_66227592     ZGre    G    A        1      2        2 
   5  chr5_66227592     ZHar    G    A        0      0        2 
   5  chr5_66227592   Sample    G    A        0      0        2 
   5  chr5_66228014     AAsi    T    C        0      0        2 
   5  chr5_66228014     AKia    T    C        0      0        2 
   5  chr5_66228014     AOna    T    C        0      0        2 
   5  chr5_66228014     ASom    T    C        0      0        2 
   5  chr5_66228014     HCab    T    C        0      0        2 
   5  chr5_66228014     HPrz    T    C        0      0        2 
   5  chr5_66228014     ZBoe    T    C      0.5      1        2 
   5  chr5_66228014     ZGre    T    C        0      0        2 
   5  chr5_66228014     ZHar    T    C        0      0        2 
   5  chr5_66228014   Sample    T    C        0      0        2 
   5  chr5_66241069     AAsi    A    G        0      0        2 
   5  chr5_66241069     AKia    A    G        0      0        2 
   5  chr5_66241069     AOna    A    G        0      0        2 
   5  chr5_66241069     ASom    A    G        0      0        2 
   5  chr5_66241069     HCab    A    G        1      2        2 
   5  chr5_66241069     HPrz    A    G        1      2        2 
   5  chr5_66241069     ZBoe    A    G        0      0        2 
   5  chr5_66241069     ZGre    A    G        0      0        2 
   5  chr5_66241069     ZHar    A    G        0      0        2 
   5  chr5_66241069   Sample    A    G        1      2        2 
   5  chr5_66241202     AAsi    A    G        0      0        2 
   5  chr5_66241202     AKia    A    G        0      0        2 
   5  chr5_66241202     AOna    A    G        0      0        2 
   5  chr5_66241202     ASom    A    G        0      0        2 
   5  chr5_66241202     HCab    A    G        0      0        2 
   5  chr5_66241202     HPrz    A    G        0      0        2 
   5  chr5_66241202     ZBoe    A    G      0.5      1        2 
   5  chr5_66241202     ZGre    A    G        0      0        2 
   5  chr5_66241202     ZHar    A    G        0      0        2 
   5  chr5_66241202   Sample    A    G        0      0        2 
   5  chr5_66247855     AAsi    A    G        0      0        2 
   5  chr5_66247855     AKia    A    G        0      0        2 
   5  chr5_66247855     AOna    A    G        0      0        2 
   5  chr5_66247855     ASom    A    G        0      0        2 
   5  chr5_66247855     HCab    A    G        0      0        2 
   5  chr5_66247855     HPrz    A    G        0      0        2 
   5  chr5_66247855     ZBoe    A    G      0.5      1        2 
   5  chr5_66247855     ZGre    A    G        0      0        2 
   5  chr5_66247855     ZHar    A    G        0      0        2 
   5  chr5_66247855   Sample    A    G        0      0        2 
   5  chr5_66261674     AAsi    G    A        0      0        2 
   5  chr5_66261674     AKia    G    A        0      0        2 
   5  chr5_66261674     AOna    G    A        0      0        2 
   5  chr5_66261674     ASom    G    A        0      0        2 
   5  chr5_66261674     HCab    G    A        0      0        2 
   5  chr5_66261674     HPrz    G    A        0      0        2 
   5  chr5_66261674     ZBoe    G    A        1      2        2 
   5  chr5_66261674     ZGre    G    A        0      0        2 
   5  chr5_66261674     ZHar    G    A        0      0        2 
   5  chr5_66261674   Sample    G    A        0      0        2 
   5  chr5_66263753     AAsi    A    C        1      2        2 
   5  chr5_66263753     AKia    A    C        1      2        2 
   5  chr5_66263753     AOna    A    C        1      2        2 
   5  chr5_66263753     ASom    A    C        0      0        2 
   5  chr5_66263753     HCab    A    C        0      0        2 
   5  chr5_66263753     HPrz    A    C        0      0        2 
   5  chr5_66263753     ZBoe    A    C        0      0        2 
   5  chr5_66263753     ZGre    A    C        0      0        2 
   5  chr5_66263753     ZHar    A    C        0      0        2 
   5  chr5_66263753   Sample    A    C        0      0        2 
   5  chr5_66268964     AAsi    A    G        0      0        2 
   5  chr5_66268964     AKia    A    G        0      0        2 
   5  chr5_66268964     AOna    A    G        0      0        2 
   5  chr5_66268964     ASom    A    G        0      0        2 
   5  chr5_66268964     HCab    A    G        1      2        2 
   5  chr5_66268964     HPrz    A    G        1      2        2 
   5  chr5_66268964     ZBoe    A    G        0      0        2 
   5  chr5_66268964     ZGre    A    G        0      0        2 
   5  chr5_66268964     ZHar    A    G      0.5      1        2 
   5  chr5_66268964   Sample    A    G        1      2        2 
   5  chr5_66269785     AAsi    C    T        0      0        2 
   5  chr5_66269785     AKia    C    T        0      0        2 
   5  chr5_66269785     AOna    C    T        0      0        2 
   5  chr5_66269785     ASom    C    T        0      0        2 
   5  chr5_66269785     HCab    C    T      0.5      1        2 
   5  chr5_66269785     HPrz    C    T        0      0        2 
   5  chr5_66269785     ZBoe    C    T        0      0        2 
   5  chr5_66269785     ZGre    C    T        0      0        2 
   5  chr5_66269785     ZHar    C    T        0      0        2 
   5  chr5_66269785   Sample    C    T        1      2        2 
   5  chr5_66279197     AAsi    T    G        1      2        2 
   5  chr5_66279197     AKia    T    G        0      0        2 
   5  chr5_66279197     AOna    T    G        0      0        2 
   5  chr5_66279197     ASom    T    G        1      2        2 
   5  chr5_66279197     HCab    T    G        0      0        2 
   5  chr5_66279197     HPrz    T    G        0      0        2 
   5  chr5_66279197     ZBoe    T    G        1      2        2 
   5  chr5_66279197     ZGre    T    G        1      2        2 
   5  chr5_66279197     ZHar    T    G        1      2        2 
   5  chr5_66279197   Sample    T    G        0      0        2 
   5  chr5_66282984     AAsi    G    A        1      2        2 
   5  chr5_66282984     AKia    G    A        0      0        2 
   5  chr5_66282984     AOna    G    A        0      0        2 
   5  chr5_66282984     ASom    G    A        1      2        2 
   5  chr5_66282984     HCab    G    A        1      2        2 
   5  chr5_66282984     HPrz    G    A        1      2        2 
   5  chr5_66282984     ZBoe    G    A        0      0        2 
   5  chr5_66282984     ZGre    G    A        0      0        2 
   5  chr5_66282984     ZHar    G    A        0      0        2 
   5  chr5_66282984   Sample    G    A        1      2        2 
   5  chr5_66285880     AAsi    G    T        0      0        2 
   5  chr5_66285880     AKia    G    T        0      0        2 
   5  chr5_66285880     AOna    G    T        0      0        2 
   5  chr5_66285880     ASom    G    T        0      0        2 
   5  chr5_66285880     HCab    G    T        1      2        2 
   5  chr5_66285880     HPrz    G    T        1      2        2 
   5  chr5_66285880     ZBoe    G    T        0      0        2 
   5  chr5_66285880     ZGre    G    T        0      0        2 
   5  chr5_66285880     ZHar    G    T        0      0        2 
   5  chr5_66285880   Sample    G    T        1      2        2 
   5  chr5_66287392     AAsi    C    G        1      2        2 
   5  chr5_66287392     AKia    C    G        0      0        2 
   5  chr5_66287392     AOna    C    G        0      0        2 
   5  chr5_66287392     ASom    C    G        1      2        2 
   5  chr5_66287392     HCab    C    G        0      0        2 
   5  chr5_66287392     HPrz    C    G        0      0        2 
   5  chr5_66287392     ZBoe    C    G        1      2        2 
   5  chr5_66287392     ZGre    C    G        1      2        2 
   5  chr5_66287392     ZHar    C    G        1      2        2 
   5  chr5_66287392   Sample    C    G        0      0        2 
   5  chr5_66294104     AAsi    T    C        0      0        2 
   5  chr5_66294104     AKia    T    C        0      0        2 
   5  chr5_66294104     AOna    T    C        0      0        2 
   5  chr5_66294104     ASom    T    C        0      0        2 
   5  chr5_66294104     HCab    T    C        1      2        2 
   5  chr5_66294104     HPrz    T    C        1      2        2 
   5  chr5_66294104     ZBoe    T    C        0      0        2 
   5  chr5_66294104     ZGre    T    C        0      0        2 
   5  chr5_66294104     ZHar    T    C        0      0        2 
   5  chr5_66294104   Sample    T    C        1      2        2 
   5  chr5_66305766     AAsi    C    G        0      0        2 
   5  chr5_66305766     AKia    C    G        0      0        2 
   5  chr5_66305766     AOna    C    G        1      2        2 
   5  chr5_66305766     ASom    C    G        0      0        2 
   5  chr5_66305766     HCab    C    G        0      0        2 
   5  chr5_66305766     HPrz    C    G        0      0        2 
   5  chr5_66305766     ZBoe    C    G        0      0        2 
   5  chr5_66305766     ZGre    C    G        0      0        2 
   5  chr5_66305766     ZHar    C    G        0      0        2 
   5  chr5_66305766   Sample    C    G        0      0        2 
   5  chr5_66310983     AAsi    A    G        0      0        2 
   5  chr5_66310983     AKia    A    G        0      0        2 
   5  chr5_66310983     AOna    A    G        0      0        2 
   5  chr5_66310983     ASom    A    G        0      0        2 
   5  chr5_66310983     HCab    A    G        0      0        2 
   5  chr5_66310983     HPrz    A    G        0      0        2 
   5  chr5_66310983     ZBoe    A    G      0.5      1        2 
   5  chr5_66310983     ZGre    A    G        0      0        2 
   5  chr5_66310983     ZHar    A    G        0      0        2 
   5  chr5_66310983   Sample    A    G        0      0        2 
   5  chr5_66313317     AAsi    A    G        1      2        2 
   5  chr5_66313317     AKia    A    G        0      0        2 
   5  chr5_66313317     AOna    A    G        0      0        2 
   5  chr5_66313317     ASom    A    G        0      0        2 
   5  chr5_66313317     HCab    A    G        0      0        2 
   5  chr5_66313317     HPrz    A    G        0      0        2 
   5  chr5_66313317     ZBoe    A    G        0      0        2 
   5  chr5_66313317     ZGre    A    G        0      0        2 
   5  chr5_66313317     ZHar    A    G        0      0        2 
   5  chr5_66313317   Sample    A    G        0      0        2 
   5  chr5_66318204     AAsi    G    A        0      0        2 
   5  chr5_66318204     AKia    G    A        0      0        2 
   5  chr5_66318204     AOna    G    A        0      0        2 
   5  chr5_66318204     ASom    G    A        0      0        2 
   5  chr5_66318204     HCab    G    A        0      0        2 
   5  chr5_66318204     HPrz    G    A        0      0        2 
   5  chr5_66318204     ZBoe    G    A        0      0        2 
   5  chr5_66318204     ZGre    G    A        0      0        2 
   5  chr5_66318204     ZHar    G    A      0.5      1        2 
   5  chr5_66318204   Sample    G    A        0      0        2 
   5  chr5_66323461     AAsi    G    A        0      0        2 
   5  chr5_66323461     AKia    G    A      0.5      1        2 
   5  chr5_66323461     AOna    G    A        1      2        2 
   5  chr5_66323461     ASom    G    A        0      0        2 
   5  chr5_66323461     HCab    G    A        0      0        2 
   5  chr5_66323461     HPrz    G    A        0      0        2 
   5  chr5_66323461     ZBoe    G    A        0      0        2 
   5  chr5_66323461     ZGre    G    A        0      0        2 
   5  chr5_66323461     ZHar    G    A        0      0        2 
   5  chr5_66323461   Sample    G    A        0      0        2 
   5  chr5_66329395     AAsi    A    T        1      2        2 
   5  chr5_66329395     AKia    A    T        0      0        2 
   5  chr5_66329395     AOna    A    T        0      0        2 
   5  chr5_66329395     ASom    A    T        0      0        2 
   5  chr5_66329395     HCab    A    T        0      0        2 
   5  chr5_66329395     HPrz    A    T        0      0        2 
   5  chr5_66329395     ZBoe    A    T        0      0        2 
   5  chr5_66329395     ZGre    A    T        0      0        2 
   5  chr5_66329395     ZHar    A    T        0      0        2 
   5  chr5_66329395   Sample    A    T        0      0        2 
   5  chr5_66343413     AAsi    A    T        0      0        2 
   5  chr5_66343413     AKia    A    T        0      0        2 
   5  chr5_66343413     AOna    A    T        0      0        2 
   5  chr5_66343413     ASom    A    T        0      0        2 
   5  chr5_66343413     HCab    A    T        1      2        2 
   5  chr5_66343413     HPrz    A    T        1      2        2 
   5  chr5_66343413     ZBoe    A    T        0      0        2 
   5  chr5_66343413     ZGre    A    T        0      0        2 
   5  chr5_66343413     ZHar    A    T        0      0        2 
   5  chr5_66343413   Sample    A    T        1      2        2 
   5  chr5_66352838     AAsi    C    T        0      0        2 
   5  chr5_66352838     AKia    C    T        0      0        2 
   5  chr5_66352838     AOna    C    T        0      0        2 
   5  chr5_66352838     ASom    C    T        0      0        2 
   5  chr5_66352838     HCab    C    T        1      2        2 
   5  chr5_66352838     HPrz    C    T        1      2        2 
   5  chr5_66352838     ZBoe    C    T        0      0        2 
   5  chr5_66352838     ZGre    C    T        0      0        2 
   5  chr5_66352838     ZHar    C    T        0      0        2 
   5  chr5_66352838   Sample    C    T        1      2        2 
   5  chr5_66354640     AAsi    T    C        0      0        2 
   5  chr5_66354640     AKia    T    C        0      0        2 
   5  chr5_66354640     AOna    T    C        0      0        2 
   5  chr5_66354640     ASom    T    C        0      0        2 
   5  chr5_66354640     HCab    T    C        0      0        2 
   5  chr5_66354640     HPrz    T    C        1      2        2 
   5  chr5_66354640     ZBoe    T    C        0      0        2 
   5  chr5_66354640     ZGre    T    C        0      0        2 
   5  chr5_66354640     ZHar    T    C        0      0        2 
   5  chr5_66354640   Sample    T    C        0      0        2 
   5  chr5_66356761     AAsi    G    A        0      0        2 
   5  chr5_66356761     AKia    G    A        0      0        2 
   5  chr5_66356761     AOna    G    A        0      0        2 
   5  chr5_66356761     ASom    G    A        0      0        2 
   5  chr5_66356761     HCab    G    A        0      0        2 
   5  chr5_66356761     HPrz    G    A        0      0        2 
   5  chr5_66356761     ZBoe    G    A        0      0        2 
   5  chr5_66356761     ZGre    G    A        1      2        2 
   5  chr5_66356761     ZHar    G    A        0      0        2 
   5  chr5_66356761   Sample    G    A        0      0        2 
   5  chr5_66365437     AAsi    A    G        0      0        2 
   5  chr5_66365437     AKia    A    G        1      2        2 
   5  chr5_66365437     AOna    A    G        0      0        2 
   5  chr5_66365437     ASom    A    G        0      0        2 
   5  chr5_66365437     HCab    A    G        0      0        2 
   5  chr5_66365437     HPrz    A    G        0      0        2 
   5  chr5_66365437     ZBoe    A    G        0      0        2 
   5  chr5_66365437     ZGre    A    G        0      0        2 
   5  chr5_66365437     ZHar    A    G        0      0        2 
   5  chr5_66365437   Sample    A    G        0      0        2 
   5  chr5_66369785     AAsi    C    T        0      0        2 
   5  chr5_66369785     AKia    C    T        0      0        2 
   5  chr5_66369785     AOna    C    T        0      0        2 
   5  chr5_66369785     ASom    C    T        0      0        2 
   5  chr5_66369785     HCab    C    T        0      0        2 
   5  chr5_66369785     HPrz    C    T        0      0        2 
   5  chr5_66369785     ZBoe    C    T      0.5      1        2 
   5  chr5_66369785     ZGre    C    T        1      2        2 
   5  chr5_66369785     ZHar    C    T        1      2        2 
   5  chr5_66369785   Sample    C    T        0      0        2 
   5  chr5_66370031     AAsi    C    T        0      0        2 
   5  chr5_66370031     AKia    C    T        0      0        2 
   5  chr5_66370031     AOna    C    T        0      0        2 
   5  chr5_66370031     ASom    C    T        0      0        2 
   5  chr5_66370031     HCab    C    T      0.5      1        2 
   5  chr5_66370031     HPrz    C    T        0      0        2 
   5  chr5_66370031     ZBoe    C    T        0      0        2 
   5  chr5_66370031     ZGre    C    T        0      0        2 
   5  chr5_66370031     ZHar    C    T        0      0        2 
   5  chr5_66370031   Sample    C    T        1      2        2 
   5  chr5_66371403     AAsi    G    C        0      0        2 
   5  chr5_66371403     AKia    G    C        0      0        2 
   5  chr5_66371403     AOna    G    C        0      0        2 
   5  chr5_66371403     ASom    G    C        0      0        2 
   5  chr5_66371403     HCab    G    C        0      0        2 
   5  chr5_66371403     HPrz    G    C        1      2        2 
   5  chr5_66371403     ZBoe    G    C        0      0        2 
   5  chr5_66371403     ZGre    G    C        0      0        2 
   5  chr5_66371403     ZHar    G    C        0      0        2 
   5  chr5_66371403   Sample    G    C        0      0        2 
   5  chr5_66372728     AAsi    G    A        0      0        2 
   5  chr5_66372728     AKia    G    A        0      0        2 
   5  chr5_66372728     AOna    G    A        0      0        2 
   5  chr5_66372728     ASom    G    A        0      0        2 
   5  chr5_66372728     HCab    G    A        0      0        2 
   5  chr5_66372728     HPrz    G    A        1      2        2 
   5  chr5_66372728     ZBoe    G    A        0      0        2 
   5  chr5_66372728     ZGre    G    A        0      0        2 
   5  chr5_66372728     ZHar    G    A        0      0        2 
   5  chr5_66372728   Sample    G    A        0      0        2 
   5  chr5_66373859     AAsi    T    C        0      0        2 
   5  chr5_66373859     AKia    T    C        0      0        2 
   5  chr5_66373859     AOna    T    C        0      0        2 
   5  chr5_66373859     ASom    T    C        0      0        2 
   5  chr5_66373859     HCab    T    C      0.5      1        2 
   5  chr5_66373859     HPrz    T    C        0      0        2 
   5  chr5_66373859     ZBoe    T    C        0      0        2 
   5  chr5_66373859     ZGre    T    C        0      0        2 
   5  chr5_66373859     ZHar    T    C        0      0        2 
   5  chr5_66373859   Sample    T    C        0      0        2 
   5  chr5_66378526     AAsi    C    G        0      0        2 
   5  chr5_66378526     AKia    C    G        0      0        2 
   5  chr5_66378526     AOna    C    G        0      0        2 
   5  chr5_66378526     ASom    C    G        0      0        2 
   5  chr5_66378526     HCab    C    G      0.5      1        2 
   5  chr5_66378526     HPrz    C    G        0      0        2 
   5  chr5_66378526     ZBoe    C    G        0      0        2 
   5  chr5_66378526     ZGre    C    G        0      0        2 
   5  chr5_66378526     ZHar    C    G        0      0        2 
   5  chr5_66378526   Sample    C    G        0      0        2 
   5  chr5_66378559     AAsi    T    G        0      0        2 
   5  chr5_66378559     AKia    T    G      0.5      1        2 
   5  chr5_66378559     AOna    T    G        0      0        2 
   5  chr5_66378559     ASom    T    G        0      0        2 
   5  chr5_66378559     HCab    T    G        0      0        2 
   5  chr5_66378559     HPrz    T    G        0      0        2 
   5  chr5_66378559     ZBoe    T    G        0      0        2 
   5  chr5_66378559     ZGre    T    G        0      0        2 
   5  chr5_66378559     ZHar    T    G        0      0        2 
   5  chr5_66378559   Sample    T    G        0      0        2 
   5  chr5_66385952     AAsi    G    A        0      0        2 
   5  chr5_66385952     AKia    G    A        0      0        2 
   5  chr5_66385952     AOna    G    A        0      0        2 
   5  chr5_66385952     ASom    G    A        0      0        2 
   5  chr5_66385952     HCab    G    A        1      2        2 
   5  chr5_66385952     HPrz    G    A        1      2        2 
   5  chr5_66385952     ZBoe    G    A        0      0        2 
   5  chr5_66385952     ZGre    G    A        0      0        2 
   5  chr5_66385952     ZHar    G    A        0      0        2 
   5  chr5_66385952   Sample    G    A        1      2        2 
   5  chr5_66394695     AAsi    G    A        0      0        2 
   5  chr5_66394695     AKia    G    A        0      0        2 
   5  chr5_66394695     AOna    G    A        0      0        2 
   5  chr5_66394695     ASom    G    A        0      0        2 
   5  chr5_66394695     HCab    G    A        0      0        2 
   5  chr5_66394695     HPrz    G    A        0      0        2 
   5  chr5_66394695     ZBoe    G    A        0      0        2 
   5  chr5_66394695     ZGre    G    A        0      0        2 
   5  chr5_66394695     ZHar    G    A      0.5      1        2 
   5  chr5_66394695   Sample    G    A        0      0        2 
   5  chr5_66398184     AAsi    C    G        1      2        2 
   5  chr5_66398184     AKia    C    G        1      2        2 
   5  chr5_66398184     AOna    C    G        1      2        2 
   5  chr5_66398184     ASom    C    G        1      2        2 
   5  chr5_66398184     HCab    C    G        0      0        2 
   5  chr5_66398184     HPrz    C    G        0      0        2 
   5  chr5_66398184     ZBoe    C    G        0      0        2 
   5  chr5_66398184     ZGre    C    G        0      0        2 
   5  chr5_66398184     ZHar    C    G        0      0        2 
   5  chr5_66398184   Sample    C    G        0      0        2 
   5  chr5_66399398     AAsi    G    A        0      0        2 
   5  chr5_66399398     AKia    G    A        0      0        2 
   5  chr5_66399398     AOna    G    A        0      0        2 
   5  chr5_66399398     ASom    G    A        0      0        2 
   5  chr5_66399398     HCab    G    A        0      0        2 
   5  chr5_66399398     HPrz    G    A        0      0        2 
   5  chr5_66399398     ZBoe    G    A        0      0        2 
   5  chr5_66399398     ZGre    G    A        0      0        2 
   5  chr5_66399398     ZHar    G    A      0.5      1        2 
   5  chr5_66399398   Sample    G    A        0      0        2 
   5  chr5_66418553     AAsi    C    T        0      0        2 
   5  chr5_66418553     AKia    C    T        0      0        2 
   5  chr5_66418553     AOna    C    T        0      0        2 
   5  chr5_66418553     ASom    C    T        0      0        2 
   5  chr5_66418553     HCab    C    T        1      2        2 
   5  chr5_66418553     HPrz    C    T      0.5      1        2 
   5  chr5_66418553     ZBoe    C    T        0      0        2 
   5  chr5_66418553     ZGre    C    T        0      0        2 
   5  chr5_66418553     ZHar    C    T        0      0        2 
   5  chr5_66418553   Sample    C    T        1      2        2 
   5  chr5_66419736     AAsi    G    A        0      0        2 
   5  chr5_66419736     AKia    G    A        0      0        2 
   5  chr5_66419736     AOna    G    A        0      0        2 
   5  chr5_66419736     ASom    G    A        0      0        2 
   5  chr5_66419736     HCab    G    A        1      2        2 
   5  chr5_66419736     HPrz    G    A        1      2        2 
   5  chr5_66419736     ZBoe    G    A        0      0        2 
   5  chr5_66419736     ZGre    G    A        0      0        2 
   5  chr5_66419736     ZHar    G    A        0      0        2 
   5  chr5_66419736   Sample    G    A        1      2        2 
   5  chr5_66424661     AAsi    C    T        0      0        2 
   5  chr5_66424661     AKia    C    T        0      0        2 
   5  chr5_66424661     AOna    C    T        0      0        2 
   5  chr5_66424661     ASom    C    T        0      0        2 
   5  chr5_66424661     HCab    C    T        0      0        2 
   5  chr5_66424661     HPrz    C    T      0.5      1        2 
   5  chr5_66424661     ZBoe    C    T        0      0        2 
   5  chr5_66424661     ZGre    C    T        0      0        2 
   5  chr5_66424661     ZHar    C    T        0      0        2 
   5  chr5_66424661   Sample    C    T        0      0        2 
   5  chr5_66431249     AAsi    A    G        0      0        2 
   5  chr5_66431249     AKia    A    G        0      0        2 
   5  chr5_66431249     AOna    A    G        0      0        2 
   5  chr5_66431249     ASom    A    G        0      0        2 
   5  chr5_66431249     HCab    A    G        1      2        2 
   5  chr5_66431249     HPrz    A    G        1      2        2 
   5  chr5_66431249     ZBoe    A    G        0      0        2 
   5  chr5_66431249     ZGre    A    G        0      0        2 
   5  chr5_66431249     ZHar    A    G        0      0        2 
   5  chr5_66431249   Sample    A    G        1      2        2 
   5  chr5_66432165     AAsi    A    C        0      0        2 
   5  chr5_66432165     AKia    A    C        0      0        2 
   5  chr5_66432165     AOna    A    C        0      0        2 
   5  chr5_66432165     ASom    A    C        0      0        2 
   5  chr5_66432165     HCab    A    C      0.5      1        2 
   5  chr5_66432165     HPrz    A    C      0.5      1        2 
   5  chr5_66432165     ZBoe    A    C        0      0        2 
   5  chr5_66432165     ZGre    A    C        0      0        2 
   5  chr5_66432165     ZHar    A    C        0      0        2 
   5  chr5_66432165   Sample    A    C        0      0        2 
   5  chr5_66434826     AAsi    G    A        0      0        2 
   5  chr5_66434826     AKia    G    A        0      0        2 
   5  chr5_66434826     AOna    G    A        0      0        2 
   5  chr5_66434826     ASom    G    A        0      0        2 
   5  chr5_66434826     HCab    G    A        0      0        2 
   5  chr5_66434826     HPrz    G    A        0      0        2 
   5  chr5_66434826     ZBoe    G    A        0      0        2 
   5  chr5_66434826     ZGre    G    A        1      2        2 
   5  chr5_66434826     ZHar    G    A        0      0        2 
   5  chr5_66434826   Sample    G    A        0      0        2 
   5  chr5_66439063     AAsi    T    C        0      0        2 
   5  chr5_66439063     AKia    T    C        0      0        2 
   5  chr5_66439063     AOna    T    C        0      0        2 
   5  chr5_66439063     ASom    T    C        0      0        2 
   5  chr5_66439063     HCab    T    C      0.5      1        2 
   5  chr5_66439063     HPrz    T    C        0      0        2 
   5  chr5_66439063     ZBoe    T    C        0      0        2 
   5  chr5_66439063     ZGre    T    C        0      0        2 
   5  chr5_66439063     ZHar    T    C        0      0        2 
   5  chr5_66439063   Sample    T    C        0      0        2 
   5  chr5_66444405     AAsi    T    C        0      0        2 
   5  chr5_66444405     AKia    T    C        0      0        2 
   5  chr5_66444405     AOna    T    C        0      0        2 
   5  chr5_66444405     ASom    T    C        0      0        2 
   5  chr5_66444405     HCab    T    C        0      0        2 
   5  chr5_66444405     HPrz    T    C      0.5      1        2 
   5  chr5_66444405     ZBoe    T    C        0      0        2 
   5  chr5_66444405     ZGre    T    C        0      0        2 
   5  chr5_66444405     ZHar    T    C        0      0        2 
   5  chr5_66444405   Sample    T    C        0      0        2 
   5  chr5_66447243     AAsi    C    A        0      0        2 
   5  chr5_66447243     AKia    C    A        0      0        2 
   5  chr5_66447243     AOna    C    A        1      2        2 
   5  chr5_66447243     ASom    C    A        0      0        2 
   5  chr5_66447243     HCab    C    A        0      0        2 
   5  chr5_66447243     HPrz    C    A        0      0        2 
   5  chr5_66447243     ZBoe    C    A        0      0        2 
   5  chr5_66447243     ZGre    C    A        0      0        2 
   5  chr5_66447243     ZHar    C    A        0      0        2 
   5  chr5_66447243   Sample    C    A        0      0        2 
   5  chr5_66447309     AAsi    T    C        0      0        2 
   5  chr5_66447309     AKia    T    C        0      0        2 
   5  chr5_66447309     AOna    T    C        0      0        2 
   5  chr5_66447309     ASom    T    C        0      0        2 
   5  chr5_66447309     HCab    T    C        0      0        2 
   5  chr5_66447309     HPrz    T    C        0      0        2 
   5  chr5_66447309     ZBoe    T    C      0.5      1        2 
   5  chr5_66447309     ZGre    T    C        0      0        2 
   5  chr5_66447309     ZHar    T    C        0      0        2 
   5  chr5_66447309   Sample    T    C        0      0        2 
   5  chr5_66453307     AAsi    C    T        0      0        2 
   5  chr5_66453307     AKia    C    T        0      0        2 
   5  chr5_66453307     AOna    C    T        0      0        2 
   5  chr5_66453307     ASom    C    T        0      0        2 
   5  chr5_66453307     HCab    C    T        1      2        2 
   5  chr5_66453307     HPrz    C    T        1      2        2 
   5  chr5_66453307     ZBoe    C    T        0      0        2 
   5  chr5_66453307     ZGre    C    T        0      0        2 
   5  chr5_66453307     ZHar    C    T        0      0        2 
   5  chr5_66453307   Sample    C    T        1      2        2 
   5  chr5_66459759     AAsi    C    G        1      2        2 
   5  chr5_66459759     AKia    C    G        0      0        2 
   5  chr5_66459759     AOna    C    G        0      0        2 
   5  chr5_66459759     ASom    C    G        1      2        2 
   5  chr5_66459759     HCab    C    G        0      0        2 
   5  chr5_66459759     HPrz    C    G        0      0        2 
   5  chr5_66459759     ZBoe    C    G        0      0        2 
   5  chr5_66459759     ZGre    C    G        0      0        2 
   5  chr5_66459759     ZHar    C    G        0      0        2 
   5  chr5_66459759   Sample    C    G        0      0        2 
   5  chr5_66462401     AAsi    T    C        0      0        2 
   5  chr5_66462401     AKia    T    C        0      0        2 
   5  chr5_66462401     AOna    T    C        0      0        2 
   5  chr5_66462401     ASom    T    C        0      0        2 
   5  chr5_66462401     HCab    T    C        0      0        2 
   5  chr5_66462401     HPrz    T    C        0      0        2 
   5  chr5_66462401     ZBoe    T    C        0      0        2 
   5  chr5_66462401     ZGre    T    C        1      2        2 
   5  chr5_66462401     ZHar    T    C        0      0        2 
   5  chr5_66462401   Sample    T    C        0      0        2 
   5  chr5_66465920     AAsi    C    T        0      0        2 
   5  chr5_66465920     AKia    C    T        1      2        2 
   5  chr5_66465920     AOna    C    T        0      0        2 
   5  chr5_66465920     ASom    C    T        0      0        2 
   5  chr5_66465920     HCab    C    T        0      0        2 
   5  chr5_66465920     HPrz    C    T        0      0        2 
   5  chr5_66465920     ZBoe    C    T        0      0        2 
   5  chr5_66465920     ZGre    C    T        0      0        2 
   5  chr5_66465920     ZHar    C    T        0      0        2 
   5  chr5_66465920   Sample    C    T        0      0        2 
   5  chr5_66467203     AAsi    C    G        0      0        2 
   5  chr5_66467203     AKia    C    G        1      2        2 
   5  chr5_66467203     AOna    C    G        1      2        2 
   5  chr5_66467203     ASom    C    G        0      0        2 
   5  chr5_66467203     HCab    C    G        0      0        2 
   5  chr5_66467203     HPrz    C    G        0      0        2 
   5  chr5_66467203     ZBoe    C    G        0      0        2 
   5  chr5_66467203     ZGre    C    G        0      0        2 
   5  chr5_66467203     ZHar    C    G        0      0        2 
   5  chr5_66467203   Sample    C    G        0      0        2 
   5  chr5_66471830     AAsi    T    C        0      0        2 
   5  chr5_66471830     AKia    T    C        0      0        2 
   5  chr5_66471830     AOna    T    C        0      0        2 
   5  chr5_66471830     ASom    T    C        0      0        2 
   5  chr5_66471830     HCab    T    C        1      2        2 
   5  chr5_66471830     HPrz    T    C        1      2        2 
   5  chr5_66471830     ZBoe    T    C        0      0        2 
   5  chr5_66471830     ZGre    T    C        0      0        2 
   5  chr5_66471830     ZHar    T    C        0      0        2 
   5  chr5_66471830   Sample    T    C        1      2        2 
   5  chr5_66476657     AAsi    A    G        0      0        2 
   5  chr5_66476657     AKia    A    G        0      0        2 
   5  chr5_66476657     AOna    A    G        0      0        2 
   5  chr5_66476657     ASom    A    G        0      0        2 
   5  chr5_66476657     HCab    A    G        0      0        2 
   5  chr5_66476657     HPrz    A    G        0      0        2 
   5  chr5_66476657     ZBoe    A    G        0      0        2 
   5  chr5_66476657     ZGre    A    G        1      2        2 
   5  chr5_66476657     ZHar    A    G        0      0        2 
   5  chr5_66476657   Sample    A    G        0      0        2 
   5  chr5_66477475     AAsi    C    T        0      0        2 
   5  chr5_66477475     AKia    C    T        0      0        2 
   5  chr5_66477475     AOna    C    T        0      0        2 
   5  chr5_66477475     ASom    C    T        0      0        2 
   5  chr5_66477475     HCab    C    T        1      2        2 
   5  chr5_66477475     HPrz    C    T        1      2        2 
   5  chr5_66477475     ZBoe    C    T        0      0        2 
   5  chr5_66477475     ZGre    C    T        0      0        2 
   5  chr5_66477475     ZHar    C    T        0      0        2 
   5  chr5_66477475   Sample    C    T        1      2        2 
   5  chr5_66485029     AAsi    T    C        0      0        2 
   5  chr5_66485029     AKia    T    C        0      0        2 
   5  chr5_66485029     AOna    T    C        1      2        2 
   5  chr5_66485029     ASom    T    C        0      0        2 
   5  chr5_66485029     HCab    T    C        0      0        2 
   5  chr5_66485029     HPrz    T    C        0      0        2 
   5  chr5_66485029     ZBoe    T    C        0      0        2 
   5  chr5_66485029     ZGre    T    C        0      0        2 
   5  chr5_66485029     ZHar    T    C        0      0        2 
   5  chr5_66485029   Sample    T    C        0      0        2 
   5  chr5_66488775     AAsi    A    G        1      2        2 
   5  chr5_66488775     AKia    A    G        0      0        2 
   5  chr5_66488775     AOna    A    G        0      0        2 
   5  chr5_66488775     ASom    A    G        0      0        2 
   5  chr5_66488775     HCab    A    G        0      0        2 
   5  chr5_66488775     HPrz    A    G        0      0        2 
   5  chr5_66488775     ZBoe    A    G        0      0        2 
   5  chr5_66488775     ZGre    A    G        0      0        2 
   5  chr5_66488775     ZHar    A    G        0      0        2 
   5  chr5_66488775   Sample    A    G        0      0        2 
   5  chr5_66501313     AAsi    T    C        0      0        2 
   5  chr5_66501313     AKia    T    C        0      0        2 
   5  chr5_66501313     AOna    T    C        0      0        2 
   5  chr5_66501313     ASom    T    C        0      0        2 
   5  chr5_66501313     HCab    T    C        0      0        2 
   5  chr5_66501313     HPrz    T    C        0      0        2 
   5  chr5_66501313     ZBoe    T    C      0.5      1        2 
   5  chr5_66501313     ZGre    T    C        0      0        2 
   5  chr5_66501313     ZHar    T    C        0      0        2 
   5  chr5_66501313   Sample    T    C        0      0        2 
   5  chr5_66516688     AAsi    T    G        0      0        2 
   5  chr5_66516688     AKia    T    G        0      0        2 
   5  chr5_66516688     AOna    T    G        0      0        2 
   5  chr5_66516688     ASom    T    G        0      0        2 
   5  chr5_66516688     HCab    T    G        0      0        2 
   5  chr5_66516688     HPrz    T    G        0      0        2 
   5  chr5_66516688     ZBoe    T    G        0      0        2 
   5  chr5_66516688     ZGre    T    G        1      2        2 
   5  chr5_66516688     ZHar    T    G        0      0        2 
   5  chr5_66516688   Sample    T    G        0      0        2 
   5  chr5_66522496     AAsi    C    G        0      0        2 
   5  chr5_66522496     AKia    C    G        0      0        2 
   5  chr5_66522496     AOna    C    G        0      0        2 
   5  chr5_66522496     ASom    C    G        0      0        2 
   5  chr5_66522496     HCab    C    G      0.5      1        2 
   5  chr5_66522496     HPrz    C    G        1      2        2 
   5  chr5_66522496     ZBoe    C    G        0      0        2 
   5  chr5_66522496     ZGre    C    G        0      0        2 
   5  chr5_66522496     ZHar    C    G        0      0        2 
   5  chr5_66522496   Sample    C    G        0      0        2 
   5  chr5_66528823     AAsi    C    T        0      0        2 
   5  chr5_66528823     AKia    C    T        0      0        2 
   5  chr5_66528823     AOna    C    T        0      0        2 
   5  chr5_66528823     ASom    C    T        0      0        2 
   5  chr5_66528823     HCab    C    T        0      0        2 
   5  chr5_66528823     HPrz    C    T        0      0        2 
   5  chr5_66528823     ZBoe    C    T        0      0        2 
   5  chr5_66528823     ZGre    C    T        0      0        2 
   5  chr5_66528823     ZHar    C    T      0.5      1        2 
   5  chr5_66528823   Sample    C    T        0      0        2 
   5  chr5_66532480     AAsi    A    G      0.5      1        2 
   5  chr5_66532480     AKia    A    G        0      0        2 
   5  chr5_66532480     AOna    A    G        0      0        2 
   5  chr5_66532480     ASom    A    G        0      0        2 
   5  chr5_66532480     HCab    A    G        0      0        2 
   5  chr5_66532480     HPrz    A    G        0      0        2 
   5  chr5_66532480     ZBoe    A    G        0      0        2 
   5  chr5_66532480     ZGre    A    G        0      0        2 
   5  chr5_66532480     ZHar    A    G        0      0        2 
   5  chr5_66532480   Sample    A    G        0      0        2 
   5  chr5_66537346     AAsi    A    G        0      0        2 
   5  chr5_66537346     AKia    A    G        0      0        2 
   5  chr5_66537346     AOna    A    G        0      0        2 
   5  chr5_66537346     ASom    A    G        0      0        2 
   5  chr5_66537346     HCab    A    G        0      0        2 
   5  chr5_66537346     HPrz    A    G        0      0        2 
   5  chr5_66537346     ZBoe    A    G        0      0        2 
   5  chr5_66537346     ZGre    A    G        0      0        2 
   5  chr5_66537346     ZHar    A    G        1      2        2 
   5  chr5_66537346   Sample    A    G        0      0        2 
   5  chr5_66538212     AAsi    T    C        0      0        2 
   5  chr5_66538212     AKia    T    C        0      0        2 
   5  chr5_66538212     AOna    T    C        0      0        2 
   5  chr5_66538212     ASom    T    C        0      0        2 
   5  chr5_66538212     HCab    T    C        0      0        2 
   5  chr5_66538212     HPrz    T    C        0      0        2 
   5  chr5_66538212     ZBoe    T    C        0      0        2 
   5  chr5_66538212     ZGre    T    C      0.5      1        2 
   5  chr5_66538212     ZHar    T    C        0      0        2 
   5  chr5_66538212   Sample    T    C        0      0        2 
   5  chr5_66551242     AAsi    A    C        0      0        2 
   5  chr5_66551242     AKia    A    C        0      0        2 
   5  chr5_66551242     AOna    A    C        0      0        2 
   5  chr5_66551242     ASom    A    C        0      0        2 
   5  chr5_66551242     HCab    A    C        1      2        2 
   5  chr5_66551242     HPrz    A    C        1      2        2 
   5  chr5_66551242     ZBoe    A    C        0      0        2 
   5  chr5_66551242     ZGre    A    C        0      0        2 
   5  chr5_66551242     ZHar    A    C        0      0        2 
   5  chr5_66551242   Sample    A    C        1      2        2 
   5  chr5_66556324     AAsi    A    C      0.5      1        2 
   5  chr5_66556324     AKia    A    C        0      0        2 
   5  chr5_66556324     AOna    A    C        0      0        2 
   5  chr5_66556324     ASom    A    C        1      2        2 
   5  chr5_66556324     HCab    A    C        0      0        2 
   5  chr5_66556324     HPrz    A    C        0      0        2 
   5  chr5_66556324     ZBoe    A    C        0      0        2 
   5  chr5_66556324     ZGre    A    C        0      0        2 
   5  chr5_66556324     ZHar    A    C        0      0        2 
   5  chr5_66556324   Sample    A    C        0      0        2 
   5  chr5_66564789     AAsi    T    C        0      0        2 
   5  chr5_66564789     AKia    T    C        0      0        2 
   5  chr5_66564789     AOna    T    C        0      0        2 
   5  chr5_66564789     ASom    T    C        0      0        2 
   5  chr5_66564789     HCab    T    C        0      0        2 
   5  chr5_66564789     HPrz    T    C      0.5      1        2 
   5  chr5_66564789     ZBoe    T    C        0      0        2 
   5  chr5_66564789     ZGre    T    C        0      0        2 
   5  chr5_66564789     ZHar    T    C        0      0        2 
   5  chr5_66564789   Sample    T    C        0      0        2 
   5  chr5_66565792     AAsi    T    C        0      0        2 
   5  chr5_66565792     AKia    T    C        0      0        2 
   5  chr5_66565792     AOna    T    C        0      0        2 
   5  chr5_66565792     ASom    T    C        0      0        2 
   5  chr5_66565792     HCab    T    C        0      0        2 
   5  chr5_66565792     HPrz    T    C        0      0        2 
   5  chr5_66565792     ZBoe    T    C        0      0        2 
   5  chr5_66565792     ZGre    T    C        0      0        2 
   5  chr5_66565792     ZHar    T    C        1      2        2 
   5  chr5_66565792   Sample    T    C        0      0        2 
   5  chr5_66566616     AAsi    T    C        0      0        2 
   5  chr5_66566616     AKia    T    C        0      0        2 
   5  chr5_66566616     AOna    T    C        0      0        2 
   5  chr5_66566616     ASom    T    C        0      0        2 
   5  chr5_66566616     HCab    T    C        0      0        2 
   5  chr5_66566616     HPrz    T    C      0.5      1        2 
   5  chr5_66566616     ZBoe    T    C        0      0        2 
   5  chr5_66566616     ZGre    T    C        0      0        2 
   5  chr5_66566616     ZHar    T    C        0      0        2 
   5  chr5_66566616   Sample    T    C        0      0        2 
   5  chr5_66569532     AAsi    A    G      0.5      1        2 
   5  chr5_66569532     AKia    A    G        0      0        2 
   5  chr5_66569532     AOna    A    G        0      0        2 
   5  chr5_66569532     ASom    A    G        0      0        2 
   5  chr5_66569532     HCab    A    G        0      0        2 
   5  chr5_66569532     HPrz    A    G        0      0        2 
   5  chr5_66569532     ZBoe    A    G        0      0        2 
   5  chr5_66569532     ZGre    A    G        0      0        2 
   5  chr5_66569532     ZHar    A    G        0      0        2 
   5  chr5_66569532   Sample    A    G        0      0        2 
   5  chr5_66586106     AAsi    G    T        0      0        2 
   5  chr5_66586106     AKia    G    T        0      0        2 
   5  chr5_66586106     AOna    G    T        0      0        2 
   5  chr5_66586106     ASom    G    T        0      0        2 
   5  chr5_66586106     HCab    G    T        1      2        2 
   5  chr5_66586106     HPrz    G    T        1      2        2 
   5  chr5_66586106     ZBoe    G    T        0      0        2 
   5  chr5_66586106     ZGre    G    T        0      0        2 
   5  chr5_66586106     ZHar    G    T        0      0        2 
   5  chr5_66586106   Sample    G    T        1      2        2 
   5  chr5_66587181     AAsi    A    G        0      0        2 
   5  chr5_66587181     AKia    A    G      0.5      1        2 
   5  chr5_66587181     AOna    A    G        0      0        2 
   5  chr5_66587181     ASom    A    G        0      0        2 
   5  chr5_66587181     HCab    A    G        0      0        2 
   5  chr5_66587181     HPrz    A    G        0      0        2 
   5  chr5_66587181     ZBoe    A    G        0      0        2 
   5  chr5_66587181     ZGre    A    G        0      0        2 
   5  chr5_66587181     ZHar    A    G        0      0        2 
   5  chr5_66587181   Sample    A    G        0      0        2 
   5  chr5_66589456     AAsi    C    T      0.5      1        2 
   5  chr5_66589456     AKia    C    T        0      0        2 
   5  chr5_66589456     AOna    C    T        0      0        2 
   5  chr5_66589456     ASom    C    T        0      0        2 
   5  chr5_66589456     HCab    C    T        0      0        2 
   5  chr5_66589456     HPrz    C    T        0      0        2 
   5  chr5_66589456     ZBoe    C    T        0      0        2 
   5  chr5_66589456     ZGre    C    T        0      0        2 
   5  chr5_66589456     ZHar    C    T        0      0        2 
   5  chr5_66589456   Sample    C    T        0      0        2 
   5  chr5_66592613     AAsi    A    T        0      0        2 
   5  chr5_66592613     AKia    A    T        0      0        2 
   5  chr5_66592613     AOna    A    T        0      0        2 
   5  chr5_66592613     ASom    A    T        0      0        2 
   5  chr5_66592613     HCab    A    T        0      0        2 
   5  chr5_66592613     HPrz    A    T        0      0        2 
   5  chr5_66592613     ZBoe    A    T      0.5      1        2 
   5  chr5_66592613     ZGre    A    T        0      0        2 
   5  chr5_66592613     ZHar    A    T        0      0        2 
   5  chr5_66592613   Sample    A    T        0      0        2 
   5  chr5_66599930     AAsi    C    T        0      0        2 
   5  chr5_66599930     AKia    C    T        0      0        2 
   5  chr5_66599930     AOna    C    T        0      0        2 
   5  chr5_66599930     ASom    C    T        0      0        2 
   5  chr5_66599930     HCab    C    T        1      2        2 
   5  chr5_66599930     HPrz    C    T        1      2        2 
   5  chr5_66599930     ZBoe    C    T        0      0        2 
   5  chr5_66599930     ZGre    C    T        0      0        2 
   5  chr5_66599930     ZHar    C    T        0      0        2 
   5  chr5_66599930   Sample    C    T        1      2        2 
   5  chr5_66602097     AAsi    C    T        0      0        2 
   5  chr5_66602097     AKia    C    T        0      0        2 
   5  chr5_66602097     AOna    C    T        1      2        2 
   5  chr5_66602097     ASom    C    T        0      0        2 
   5  chr5_66602097     HCab    C    T        1      2        2 
   5  chr5_66602097     HPrz    C    T        1      2        2 
   5  chr5_66602097     ZBoe    C    T        0      0        2 
   5  chr5_66602097     ZGre    C    T        0      0        2 
   5  chr5_66602097     ZHar    C    T        0      0        2 
   5  chr5_66602097   Sample    C    T        1      2        2 
   5  chr5_66606653     AAsi    C    A        0      0        2 
   5  chr5_66606653     AKia    C    A        0      0        2 
   5  chr5_66606653     AOna    C    A        0      0        2 
   5  chr5_66606653     ASom    C    A        0      0        2 
   5  chr5_66606653     HCab    C    A        0      0        2 
   5  chr5_66606653     HPrz    C    A        0      0        2 
   5  chr5_66606653     ZBoe    C    A      0.5      1        2 
   5  chr5_66606653     ZGre    C    A        0      0        2 
   5  chr5_66606653     ZHar    C    A        0      0        2 
   5  chr5_66606653   Sample    C    A        0      0        2 
   5  chr5_66611406     AAsi    T    C        0      0        2 
   5  chr5_66611406     AKia    T    C        0      0        2 
   5  chr5_66611406     AOna    T    C        0      0        2 
   5  chr5_66611406     ASom    T    C        0      0        2 
   5  chr5_66611406     HCab    T    C        0      0        2 
   5  chr5_66611406     HPrz    T    C        0      0        2 
   5  chr5_66611406     ZBoe    T    C        1      2        2 
   5  chr5_66611406     ZGre    T    C        1      2        2 
   5  chr5_66611406     ZHar    T    C        1      2        2 
   5  chr5_66611406   Sample    T    C        0      0        2 
   5  chr5_66628355     AAsi    G    T        0      0        2 
   5  chr5_66628355     AKia    G    T        0      0        2 
   5  chr5_66628355     AOna    G    T        0      0        2 
   5  chr5_66628355     ASom    G    T        0      0        2 
   5  chr5_66628355     HCab    G    T        1      2        2 
   5  chr5_66628355     HPrz    G    T        1      2        2 
   5  chr5_66628355     ZBoe    G    T        0      0        2 
   5  chr5_66628355     ZGre    G    T        0      0        2 
   5  chr5_66628355     ZHar    G    T        0      0        2 
   5  chr5_66628355   Sample    G    T        1      2        2 
   5  chr5_66633649     AAsi    C    G        0      0        2 
   5  chr5_66633649     AKia    C    G        0      0        2 
   5  chr5_66633649     AOna    C    G        0      0        2 
   5  chr5_66633649     ASom    C    G        0      0        2 
   5  chr5_66633649     HCab    C    G        0      0        2 
   5  chr5_66633649     HPrz    C    G        0      0        2 
   5  chr5_66633649     ZBoe    C    G        0      0        2 
   5  chr5_66633649     ZGre    C    G      0.5      1        2 
   5  chr5_66633649     ZHar    C    G        0      0        2 
   5  chr5_66633649   Sample    C    G        0      0        2 
   5  chr5_66636684     AAsi    T    C        0      0        2 
   5  chr5_66636684     AKia    T    C      0.5      1        2 
   5  chr5_66636684     AOna    T    C        1      2        2 
   5  chr5_66636684     ASom    T    C        0      0        2 
   5  chr5_66636684     HCab    T    C        0      0        2 
   5  chr5_66636684     HPrz    T    C        0      0        2 
   5  chr5_66636684     ZBoe    T    C        0      0        2 
   5  chr5_66636684     ZGre    T    C        0      0        2 
   5  chr5_66636684     ZHar    T    C        0      0        2 
   5  chr5_66636684   Sample    T    C        0      0        2 
   5  chr5_66641762     AAsi    G    A        0      0        2 
   5  chr5_66641762     AKia    G    A        0      0        2 
   5  chr5_66641762     AOna    G    A        0      0        2 
   5  chr5_66641762     ASom    G    A        0      0        2 
   5  chr5_66641762     HCab    G    A        1      2        2 
   5  chr5_66641762     HPrz    G    A        1      2        2 
   5  chr5_66641762     ZBoe    G    A        0      0        2 
   5  chr5_66641762     ZGre    G    A        0      0        2 
   5  chr5_66641762     ZHar    G    A        0      0        2 
   5  chr5_66641762   Sample    G    A        1      2        2 
   5  chr5_66645269     AAsi    A    G        0      0        2 
   5  chr5_66645269     AKia    A    G        0      0        2 
   5  chr5_66645269     AOna    A    G        0      0        2 
   5  chr5_66645269     ASom    A    G        0      0        2 
   5  chr5_66645269     HCab    A    G        1      2        2 
   5  chr5_66645269     HPrz    A    G        1      2        2 
   5  chr5_66645269     ZBoe    A    G        0      0        2 
   5  chr5_66645269     ZGre    A    G        0      0        2 
   5  chr5_66645269     ZHar    A    G        0      0        2 
   5  chr5_66645269   Sample    A    G        1      2        2 
   5  chr5_66648102     AAsi    G    A        0      0        2 
   5  chr5_66648102     AKia    G    A        1      2        2 
   5  chr5_66648102     AOna    G    A        0      0        2 
   5  chr5_66648102     ASom    G    A        0      0        2 
   5  chr5_66648102     HCab    G    A        0      0        2 
   5  chr5_66648102     HPrz    G    A        0      0        2 
   5  chr5_66648102     ZBoe    G    A        0      0        2 
   5  chr5_66648102     ZGre    G    A        0      0        2 
   5  chr5_66648102     ZHar    G    A        0      0        2 
   5  chr5_66648102   Sample    G    A        0      0        2 
   5  chr5_66662424     AAsi    C    T        0      0        2 
   5  chr5_66662424     AKia    C    T        0      0        2 
   5  chr5_66662424     AOna    C    T        0      0        2 
   5  chr5_66662424     ASom    C    T        0      0        2 
   5  chr5_66662424     HCab    C    T        1      2        2 
   5  chr5_66662424     HPrz    C    T        1      2        2 
   5  chr5_66662424     ZBoe    C    T        0      0        2 
   5  chr5_66662424     ZGre    C    T        0      0        2 
   5  chr5_66662424     ZHar    C    T        0      0        2 
   5  chr5_66662424   Sample    C    T        1      2        2 
   5  chr5_66670648     AAsi    G    C      0.5      1        2 
   5  chr5_66670648     AKia    G    C        0      0        2 
   5  chr5_66670648     AOna    G    C        0      0        2 
   5  chr5_66670648     ASom    G    C        1      2        2 
   5  chr5_66670648     HCab    G    C        0      0        2 
   5  chr5_66670648     HPrz    G    C        0      0        2 
   5  chr5_66670648     ZBoe    G    C        0      0        2 
   5  chr5_66670648     ZGre    G    C        0      0        2 
   5  chr5_66670648     ZHar    G    C        0      0        2 
   5  chr5_66670648   Sample    G    C        0      0        2 
   5  chr5_66679783     AAsi    T    C        0      0        2 
   5  chr5_66679783     AKia    T    C        0      0        2 
   5  chr5_66679783     AOna    T    C        0      0        2 
   5  chr5_66679783     ASom    T    C        0      0        2 
   5  chr5_66679783     HCab    T    C        0      0        2 
   5  chr5_66679783     HPrz    T    C        0      0        2 
   5  chr5_66679783     ZBoe    T    C      0.5      1        2 
   5  chr5_66679783     ZGre    T    C        0      0        2 
   5  chr5_66679783     ZHar    T    C        0      0        2 
   5  chr5_66679783   Sample    T    C        0      0        2 
   5  chr5_66687162     AAsi    A    G        0      0        2 
   5  chr5_66687162     AKia    A    G        0      0        2 
   5  chr5_66687162     AOna    A    G        0      0        2 
   5  chr5_66687162     ASom    A    G        0      0        2 
   5  chr5_66687162     HCab    A    G        1      2        2 
   5  chr5_66687162     HPrz    A    G        1      2        2 
   5  chr5_66687162     ZBoe    A    G        0      0        2 
   5  chr5_66687162     ZGre    A    G        0      0        2 
   5  chr5_66687162     ZHar    A    G        0      0        2 
   5  chr5_66687162   Sample    A    G        1      2        2 
   5  chr5_66697214     AAsi    T    C        0      0        2 
   5  chr5_66697214     AKia    T    C        0      0        2 
   5  chr5_66697214     AOna    T    C        0      0        2 
   5  chr5_66697214     ASom    T    C        0      0        2 
   5  chr5_66697214     HCab    T    C        1      2        2 
   5  chr5_66697214     HPrz    T    C        1      2        2 
   5  chr5_66697214     ZBoe    T    C        0      0        2 
   5  chr5_66697214     ZGre    T    C        0      0        2 
   5  chr5_66697214     ZHar    T    C        0      0        2 
   5  chr5_66697214   Sample    T    C        1      2        2 
   5  chr5_66705203     AAsi    G    A        0      0        2 
   5  chr5_66705203     AKia    G    A        0      0        2 
   5  chr5_66705203     AOna    G    A        0      0        2 
   5  chr5_66705203     ASom    G    A        0      0        2 
   5  chr5_66705203     HCab    G    A        1      2        2 
   5  chr5_66705203     HPrz    G    A        1      2        2 
   5  chr5_66705203     ZBoe    G    A        0      0        2 
   5  chr5_66705203     ZGre    G    A        0      0        2 
   5  chr5_66705203     ZHar    G    A        0      0        2 
   5  chr5_66705203   Sample    G    A        1      2        2 
   5  chr5_66713372     AAsi    T    C        0      0        2 
   5  chr5_66713372     AKia    T    C        0      0        2 
   5  chr5_66713372     AOna    T    C        0      0        2 
   5  chr5_66713372     ASom    T    C        0      0        2 
   5  chr5_66713372     HCab    T    C        0      0        2 
   5  chr5_66713372     HPrz    T    C        0      0        2 
   5  chr5_66713372     ZBoe    T    C        0      0        2 
   5  chr5_66713372     ZGre    T    C        0      0        2 
   5  chr5_66713372     ZHar    T    C      0.5      1        2 
   5  chr5_66713372   Sample    T    C        0      0        2 
   5  chr5_66717581     AAsi    G    T        0      0        2 
   5  chr5_66717581     AKia    G    T        0      0        2 
   5  chr5_66717581     AOna    G    T        0      0        2 
   5  chr5_66717581     ASom    G    T        0      0        2 
   5  chr5_66717581     HCab    G    T        1      2        2 
   5  chr5_66717581     HPrz    G    T        1      2        2 
   5  chr5_66717581     ZBoe    G    T        0      0        2 
   5  chr5_66717581     ZGre    G    T        0      0        2 
   5  chr5_66717581     ZHar    G    T        0      0        2 
   5  chr5_66717581   Sample    G    T        1      2        2 
   5  chr5_66741475     AAsi    A    C        0      0        2 
   5  chr5_66741475     AKia    A    C        0      0        2 
   5  chr5_66741475     AOna    A    C        0      0        2 
   5  chr5_66741475     ASom    A    C        0      0        2 
   5  chr5_66741475     HCab    A    C        1      2        2 
   5  chr5_66741475     HPrz    A    C        1      2        2 
   5  chr5_66741475     ZBoe    A    C        0      0        2 
   5  chr5_66741475     ZGre    A    C        0      0        2 
   5  chr5_66741475     ZHar    A    C        0      0        2 
   5  chr5_66741475   Sample    A    C        1      2        2 
   5  chr5_66741568     AAsi    C    T        0      0        2 
   5  chr5_66741568     AKia    C    T        0      0        2 
   5  chr5_66741568     AOna    C    T        0      0        2 
   5  chr5_66741568     ASom    C    T        0      0        2 
   5  chr5_66741568     HCab    C    T        1      2        2 
   5  chr5_66741568     HPrz    C    T        1      2        2 
   5  chr5_66741568     ZBoe    C    T        0      0        2 
   5  chr5_66741568     ZGre    C    T        0      0        2 
   5  chr5_66741568     ZHar    C    T        0      0        2 
   5  chr5_66741568   Sample    C    T        1      2        2 
   5  chr5_66743629     AAsi    A    T        0      0        2 
   5  chr5_66743629     AKia    A    T        0      0        2 
   5  chr5_66743629     AOna    A    T        0      0        2 
   5  chr5_66743629     ASom    A    T        0      0        2 
   5  chr5_66743629     HCab    A    T        1      2        2 
   5  chr5_66743629     HPrz    A    T        1      2        2 
   5  chr5_66743629     ZBoe    A    T        0      0        2 
   5  chr5_66743629     ZGre    A    T        0      0        2 
   5  chr5_66743629     ZHar    A    T        0      0        2 
   5  chr5_66743629   Sample    A    T        1      2        2 
   5  chr5_66744781     AAsi    A    G        0      0        2 
   5  chr5_66744781     AKia    A    G        0      0        2 
   5  chr5_66744781     AOna    A    G        0      0        2 
   5  chr5_66744781     ASom    A    G        0      0        2 
   5  chr5_66744781     HCab    A    G        0      0        2 
   5  chr5_66744781     HPrz    A    G        0      0        2 
   5  chr5_66744781     ZBoe    A    G      0.5      1        2 
   5  chr5_66744781     ZGre    A    G        0      0        2 
   5  chr5_66744781     ZHar    A    G        0      0        2 
   5  chr5_66744781   Sample    A    G        0      0        2 
   5  chr5_66747097     AAsi    C    T        0      0        2 
   5  chr5_66747097     AKia    C    T        1      2        2 
   5  chr5_66747097     AOna    C    T        0      0        2 
   5  chr5_66747097     ASom    C    T        0      0        2 
   5  chr5_66747097     HCab    C    T        0      0        2 
   5  chr5_66747097     HPrz    C    T        0      0        2 
   5  chr5_66747097     ZBoe    C    T        0      0        2 
   5  chr5_66747097     ZGre    C    T        0      0        2 
   5  chr5_66747097     ZHar    C    T        0      0        2 
   5  chr5_66747097   Sample    C    T        0      0        2 
   5  chr5_66760697     AAsi    T    C        0      0        2 
   5  chr5_66760697     AKia    T    C        0      0        2 
   5  chr5_66760697     AOna    T    C        0      0        2 
   5  chr5_66760697     ASom    T    C        0      0        2 
   5  chr5_66760697     HCab    T    C        1      2        2 
   5  chr5_66760697     HPrz    T    C        1      2        2 
   5  chr5_66760697     ZBoe    T    C        0      0        2 
   5  chr5_66760697     ZGre    T    C        0      0        2 
   5  chr5_66760697     ZHar    T    C        0      0        2 
   5  chr5_66760697   Sample    T    C        1      2        2 
   5  chr5_66761921     AAsi    C    A        0      0        2 
   5  chr5_66761921     AKia    C    A        0      0        2 
   5  chr5_66761921     AOna    C    A        0      0        2 
   5  chr5_66761921     ASom    C    A        0      0        2 
   5  chr5_66761921     HCab    C    A      0.5      1        2 
   5  chr5_66761921     HPrz    C    A        0      0        2 
   5  chr5_66761921     ZBoe    C    A        0      0        2 
   5  chr5_66761921     ZGre    C    A        0      0        2 
   5  chr5_66761921     ZHar    C    A        0      0        2 
   5  chr5_66761921   Sample    C    A        0      0        2 
   5  chr5_66762642     AAsi    G    T        0      0        2 
   5  chr5_66762642     AKia    G    T        0      0        2 
   5  chr5_66762642     AOna    G    T        0      0        2 
   5  chr5_66762642     ASom    G    T        0      0        2 
   5  chr5_66762642     HCab    G    T        1      2        2 
   5  chr5_66762642     HPrz    G    T        1      2        2 
   5  chr5_66762642     ZBoe    G    T        0      0        2 
   5  chr5_66762642     ZGre    G    T        0      0        2 
   5  chr5_66762642     ZHar    G    T        0      0        2 
   5  chr5_66762642   Sample    G    T        1      2        2 
   5  chr5_66764765     AAsi    A    G        0      0        2 
   5  chr5_66764765     AKia    A    G        0      0        2 
   5  chr5_66764765     AOna    A    G        0      0        2 
   5  chr5_66764765     ASom    A    G        0      0        2 
   5  chr5_66764765     HCab    A    G      0.5      1        2 
   5  chr5_66764765     HPrz    A    G        0      0        2 
   5  chr5_66764765     ZBoe    A    G        0      0        2 
   5  chr5_66764765     ZGre    A    G        0      0        2 
   5  chr5_66764765     ZHar    A    G        0      0        2 
   5  chr5_66764765   Sample    A    G        0      0        2 
   5  chr5_66767245     AAsi    T    C        0      0        2 
   5  chr5_66767245     AKia    T    C        0      0        2 
   5  chr5_66767245     AOna    T    C        0      0        2 
   5  chr5_66767245     ASom    T    C        0      0        2 
   5  chr5_66767245     HCab    T    C      0.5      1        2 
   5  chr5_66767245     HPrz    T    C        1      2        2 
   5  chr5_66767245     ZBoe    T    C        0      0        2 
   5  chr5_66767245     ZGre    T    C        0      0        2 
   5  chr5_66767245     ZHar    T    C        0      0        2 
   5  chr5_66767245   Sample    T    C        1      2        2 
   5  chr5_66768674     AAsi    G    A        0      0        2 
   5  chr5_66768674     AKia    G    A        0      0        2 
   5  chr5_66768674     AOna    G    A        0      0        2 
   5  chr5_66768674     ASom    G    A        0      0        2 
   5  chr5_66768674     HCab    G    A        1      2        2 
   5  chr5_66768674     HPrz    G    A        1      2        2 
   5  chr5_66768674     ZBoe    G    A        0      0        2 
   5  chr5_66768674     ZGre    G    A        0      0        2 
   5  chr5_66768674     ZHar    G    A        0      0        2 
   5  chr5_66768674   Sample    G    A        1      2        2 
   5  chr5_66776994     AAsi    A    T        0      0        2 
   5  chr5_66776994     AKia    A    T        0      0        2 
   5  chr5_66776994     AOna    A    T        0      0        2 
   5  chr5_66776994     ASom    A    T        0      0        2 
   5  chr5_66776994     HCab    A    T        1      2        2 
   5  chr5_66776994     HPrz    A    T        1      2        2 
   5  chr5_66776994     ZBoe    A    T        0      0        2 
   5  chr5_66776994     ZGre    A    T        0      0        2 
   5  chr5_66776994     ZHar    A    T        0      0        2 
   5  chr5_66776994   Sample    A    T        1      2        2 
   5  chr5_66778459     AAsi    C    T      0.5      1        2 
   5  chr5_66778459     AKia    C    T        0      0        2 
   5  chr5_66778459     AOna    C    T        0      0        2 
   5  chr5_66778459     ASom    C    T        0      0        2 
   5  chr5_66778459     HCab    C    T        0      0        2 
   5  chr5_66778459     HPrz    C    T        0      0        2 
   5  chr5_66778459     ZBoe    C    T        0      0        2 
   5  chr5_66778459     ZGre    C    T        0      0        2 
   5  chr5_66778459     ZHar    C    T        0      0        2 
   5  chr5_66778459   Sample    C    T        0      0        2 
   5  chr5_66782874     AAsi    A    G      0.5      1        2 
   5  chr5_66782874     AKia    A    G        0      0        2 
   5  chr5_66782874     AOna    A    G        0      0        2 
   5  chr5_66782874     ASom    A    G        0      0        2 
   5  chr5_66782874     HCab    A    G        1      2        2 
   5  chr5_66782874     HPrz    A    G        1      2        2 
   5  chr5_66782874     ZBoe    A    G        0      0        2 
   5  chr5_66782874     ZGre    A    G        0      0        2 
   5  chr5_66782874     ZHar    A    G        0      0        2 
   5  chr5_66782874   Sample    A    G        1      2        2 
   5  chr5_66784056     AAsi    C    T        0      0        2 
   5  chr5_66784056     AKia    C    T        0      0        2 
   5  chr5_66784056     AOna    C    T        0      0        2 
   5  chr5_66784056     ASom    C    T        0      0        2 
   5  chr5_66784056     HCab    C    T        0      0        2 
   5  chr5_66784056     HPrz    C    T        0      0        2 
   5  chr5_66784056     ZBoe    C    T        0      0        2 
   5  chr5_66784056     ZGre    C    T        0      0        2 
   5  chr5_66784056     ZHar    C    T        1      2        2 
   5  chr5_66784056   Sample    C    T        0      0        2 
   5  chr5_66792482     AAsi    A    C        1      2        2 
   5  chr5_66792482     AKia    A    C        0      0        2 
   5  chr5_66792482     AOna    A    C        0      0        2 
   5  chr5_66792482     ASom    A    C        0      0        2 
   5  chr5_66792482     HCab    A    C        0      0        2 
   5  chr5_66792482     HPrz    A    C        0      0        2 
   5  chr5_66792482     ZBoe    A    C        0      0        2 
   5  chr5_66792482     ZGre    A    C        0      0        2 
   5  chr5_66792482     ZHar    A    C        0      0        2 
   5  chr5_66792482   Sample    A    C        0      0        2 
   5  chr5_66806282     AAsi    G    A        0      0        2 
   5  chr5_66806282     AKia    G    A      0.5      1        2 
   5  chr5_66806282     AOna    G    A        0      0        2 
   5  chr5_66806282     ASom    G    A        0      0        2 
   5  chr5_66806282     HCab    G    A        0      0        2 
   5  chr5_66806282     HPrz    G    A        0      0        2 
   5  chr5_66806282     ZBoe    G    A        0      0        2 
   5  chr5_66806282     ZGre    G    A        0      0        2 
   5  chr5_66806282     ZHar    G    A        0      0        2 
   5  chr5_66806282   Sample    G    A        0      0        2 
   5  chr5_66807000     AAsi    T    C        0      0        2 
   5  chr5_66807000     AKia    T    C        0      0        2 
   5  chr5_66807000     AOna    T    C        0      0        2 
   5  chr5_66807000     ASom    T    C        0      0        2 
   5  chr5_66807000     HCab    T    C        0      0        2 
   5  chr5_66807000     HPrz    T    C        0      0        2 
   5  chr5_66807000     ZBoe    T    C        0      0        2 
   5  chr5_66807000     ZGre    T    C        1      2        2 
   5  chr5_66807000     ZHar    T    C        1      2        2 
   5  chr5_66807000   Sample    T    C        0      0        2 
   5  chr5_66812988     AAsi    A    G        0      0        2 
   5  chr5_66812988     AKia    A    G        0      0        2 
   5  chr5_66812988     AOna    A    G        0      0        2 
   5  chr5_66812988     ASom    A    G        1      2        2 
   5  chr5_66812988     HCab    A    G        0      0        2 
   5  chr5_66812988     HPrz    A    G        0      0        2 
   5  chr5_66812988     ZBoe    A    G        0      0        2 
   5  chr5_66812988     ZGre    A    G        0      0        2 
   5  chr5_66812988     ZHar    A    G        0      0        2 
   5  chr5_66812988   Sample    A    G        0      0        2 
   5  chr5_66814775     AAsi    C    A        0      0        2 
   5  chr5_66814775     AKia    C    A        0      0        2 
   5  chr5_66814775     AOna    C    A        0      0        2 
   5  chr5_66814775     ASom    C    A        0      0        2 
   5  chr5_66814775     HCab    C    A        0      0        2 
   5  chr5_66814775     HPrz    C    A        0      0        2 
   5  chr5_66814775     ZBoe    C    A        1      2        2 
   5  chr5_66814775     ZGre    C    A        0      0        2 
   5  chr5_66814775     ZHar    C    A        0      0        2 
   5  chr5_66814775   Sample    C    A        0      0        2 
   5  chr5_66814872     AAsi    G    C        0      0        2 
   5  chr5_66814872     AKia    G    C        0      0        2 
   5  chr5_66814872     AOna    G    C        0      0        2 
   5  chr5_66814872     ASom    G    C        0      0        2 
   5  chr5_66814872     HCab    G    C        0      0        2 
   5  chr5_66814872     HPrz    G    C      0.5      1        2 
   5  chr5_66814872     ZBoe    G    C        0      0        2 
   5  chr5_66814872     ZGre    G    C        0      0        2 
   5  chr5_66814872     ZHar    G    C        0      0        2 
   5  chr5_66814872   Sample    G    C        0      0        2 
   5  chr5_66815687     AAsi    G    A        0      0        2 
   5  chr5_66815687     AKia    G    A        0      0        2 
   5  chr5_66815687     AOna    G    A        0      0        2 
   5  chr5_66815687     ASom    G    A        1      2        2 
   5  chr5_66815687     HCab    G    A        0      0        2 
   5  chr5_66815687     HPrz    G    A        0      0        2 
   5  chr5_66815687     ZBoe    G    A        0      0        2 
   5  chr5_66815687     ZGre    G    A        0      0        2 
   5  chr5_66815687     ZHar    G    A        0      0        2 
   5  chr5_66815687   Sample    G    A        0      0        2 
   5  chr5_66824855     AAsi    G    A        0      0        2 
   5  chr5_66824855     AKia    G    A        0      0        2 
   5  chr5_66824855     AOna    G    A        0      0        2 
   5  chr5_66824855     ASom    G    A        0      0        2 
   5  chr5_66824855     HCab    G    A        1      2        2 
   5  chr5_66824855     HPrz    G    A        1      2        2 
   5  chr5_66824855     ZBoe    G    A        0      0        2 
   5  chr5_66824855     ZGre    G    A        0      0        2 
   5  chr5_66824855     ZHar    G    A        0      0        2 
   5  chr5_66824855   Sample    G    A        1      2        2 
   5  chr5_66828830     AAsi    C    A        1      2        2 
   5  chr5_66828830     AKia    C    A        0      0        2 
   5  chr5_66828830     AOna    C    A        0      0        2 
   5  chr5_66828830     ASom    C    A        1      2        2 
   5  chr5_66828830     HCab    C    A        0      0        2 
   5  chr5_66828830     HPrz    C    A        0      0        2 
   5  chr5_66828830     ZBoe    C    A        0      0        2 
   5  chr5_66828830     ZGre    C    A        0      0        2 
   5  chr5_66828830     ZHar    C    A        0      0        2 
   5  chr5_66828830   Sample    C    A        0      0        2 
   5  chr5_66829486     AAsi    A    G        0      0        2 
   5  chr5_66829486     AKia    A    G        0      0        2 
   5  chr5_66829486     AOna    A    G        0      0        2 
   5  chr5_66829486     ASom    A    G        0      0        2 
   5  chr5_66829486     HCab    A    G        1      2        2 
   5  chr5_66829486     HPrz    A    G        1      2        2 
   5  chr5_66829486     ZBoe    A    G        0      0        2 
   5  chr5_66829486     ZGre    A    G        0      0        2 
   5  chr5_66829486     ZHar    A    G        0      0        2 
   5  chr5_66829486   Sample    A    G        1      2        2 
   5  chr5_66839453     AAsi    A    G        0      0        2 
   5  chr5_66839453     AKia    A    G        0      0        2 
   5  chr5_66839453     AOna    A    G        0      0        2 
   5  chr5_66839453     ASom    A    G        0      0        2 
   5  chr5_66839453     HCab    A    G        0      0        2 
   5  chr5_66839453     HPrz    A    G        0      0        2 
   5  chr5_66839453     ZBoe    A    G        0      0        2 
   5  chr5_66839453     ZGre    A    G        0      0        2 
   5  chr5_66839453     ZHar    A    G        1      2        2 
   5  chr5_66839453   Sample    A    G        0      0        2 
   5  chr5_66842180     AAsi    T    G        0      0        2 
   5  chr5_66842180     AKia    T    G        0      0        2 
   5  chr5_66842180     AOna    T    G        0      0        2 
   5  chr5_66842180     ASom    T    G        0      0        2 
   5  chr5_66842180     HCab    T    G        1      2        2 
   5  chr5_66842180     HPrz    T    G        1      2        2 
   5  chr5_66842180     ZBoe    T    G        0      0        2 
   5  chr5_66842180     ZGre    T    G        0      0        2 
   5  chr5_66842180     ZHar    T    G        0      0        2 
   5  chr5_66842180   Sample    T    G        1      2        2 
   5  chr5_66843002     AAsi    A    G      0.5      1        2 
   5  chr5_66843002     AKia    A    G        0      0        2 
   5  chr5_66843002     AOna    A    G        0      0        2 
   5  chr5_66843002     ASom    A    G        1      2        2 
   5  chr5_66843002     HCab    A    G        0      0        2 
   5  chr5_66843002     HPrz    A    G        0      0        2 
   5  chr5_66843002     ZBoe    A    G        1      2        2 
   5  chr5_66843002     ZGre    A    G        1      2        2 
   5  chr5_66843002     ZHar    A    G        1      2        2 
   5  chr5_66843002   Sample    A    G        0      0        2 
   5  chr5_66855856     AAsi    A    G        0      0        2 
   5  chr5_66855856     AKia    A    G        0      0        2 
   5  chr5_66855856     AOna    A    G        0      0        2 
   5  chr5_66855856     ASom    A    G        0      0        2 
   5  chr5_66855856     HCab    A    G        1      2        2 
   5  chr5_66855856     HPrz    A    G        1      2        2 
   5  chr5_66855856     ZBoe    A    G        0      0        2 
   5  chr5_66855856     ZGre    A    G        0      0        2 
   5  chr5_66855856     ZHar    A    G        0      0        2 
   5  chr5_66855856   Sample    A    G        1      2        2 
   5  chr5_66859669     AAsi    T    C        0      0        2 
   5  chr5_66859669     AKia    T    C        0      0        2 
   5  chr5_66859669     AOna    T    C        0      0        2 
   5  chr5_66859669     ASom    T    C        0      0        2 
   5  chr5_66859669     HCab    T    C        1      2        2 
   5  chr5_66859669     HPrz    T    C        1      2        2 
   5  chr5_66859669     ZBoe    T    C        0      0        2 
   5  chr5_66859669     ZGre    T    C        0      0        2 
   5  chr5_66859669     ZHar    T    C        0      0        2 
   5  chr5_66859669   Sample    T    C        1      2        2 
   5  chr5_66867822     AAsi    T    C      0.5      1        2 
   5  chr5_66867822     AKia    T    C        0      0        2 
   5  chr5_66867822     AOna    T    C        0      0        2 
   5  chr5_66867822     ASom    T    C        1      2        2 
   5  chr5_66867822     HCab    T    C        0      0        2 
   5  chr5_66867822     HPrz    T    C        0      0        2 
   5  chr5_66867822     ZBoe    T    C        0      0        2 
   5  chr5_66867822     ZGre    T    C        0      0        2 
   5  chr5_66867822     ZHar    T    C        0      0        2 
   5  chr5_66867822   Sample    T    C        0      0        2 
   5  chr5_66868967     AAsi    A    G        0      0        2 
   5  chr5_66868967     AKia    A    G        0      0        2 
   5  chr5_66868967     AOna    A    G        0      0        2 
   5  chr5_66868967     ASom    A    G        0      0        2 
   5  chr5_66868967     HCab    A    G        0      0        2 
   5  chr5_66868967     HPrz    A    G        0      0        2 
   5  chr5_66868967     ZBoe    A    G        1      2        2 
   5  chr5_66868967     ZGre    A    G        0      0        2 
   5  chr5_66868967     ZHar    A    G        0      0        2 
   5  chr5_66868967   Sample    A    G        0      0        2 
   5  chr5_66873098     AAsi    C    T        0      0        2 
   5  chr5_66873098     AKia    C    T        0      0        2 
   5  chr5_66873098     AOna    C    T        0      0        2 
   5  chr5_66873098     ASom    C    T        0      0        2 
   5  chr5_66873098     HCab    C    T        1      2        2 
   5  chr5_66873098     HPrz    C    T        1      2        2 
   5  chr5_66873098     ZBoe    C    T        0      0        2 
   5  chr5_66873098     ZGre    C    T        0      0        2 
   5  chr5_66873098     ZHar    C    T        0      0        2 
   5  chr5_66873098   Sample    C    T        1      2        2 
   5  chr5_66877052     AAsi    G    T        0      0        2 
   5  chr5_66877052     AKia    G    T        0      0        2 
   5  chr5_66877052     AOna    G    T        0      0        2 
   5  chr5_66877052     ASom    G    T        0      0        2 
   5  chr5_66877052     HCab    G    T        0      0        2 
   5  chr5_66877052     HPrz    G    T      0.5      1        2 
   5  chr5_66877052     ZBoe    G    T        0      0        2 
   5  chr5_66877052     ZGre    G    T        0      0        2 
   5  chr5_66877052     ZHar    G    T        0      0        2 
   5  chr5_66877052   Sample    G    T        0      0        2 
   5  chr5_66881017     AAsi    A    G        0      0        2 
   5  chr5_66881017     AKia    A    G        0      0        2 
   5  chr5_66881017     AOna    A    G        0      0        2 
   5  chr5_66881017     ASom    A    G        0      0        2 
   5  chr5_66881017     HCab    A    G        0      0        2 
   5  chr5_66881017     HPrz    A    G      0.5      1        2 
   5  chr5_66881017     ZBoe    A    G        0      0        2 
   5  chr5_66881017     ZGre    A    G        0      0        2 
   5  chr5_66881017     ZHar    A    G        0      0        2 
   5  chr5_66881017   Sample    A    G        0      0        2 
   5  chr5_66882524     AAsi    A    G        1      2        2 
   5  chr5_66882524     AKia    A    G        0      0        2 
   5  chr5_66882524     AOna    A    G        0      0        2 
   5  chr5_66882524     ASom    A    G        0      0        2 
   5  chr5_66882524     HCab    A    G        0      0        2 
   5  chr5_66882524     HPrz    A    G        0      0        2 
   5  chr5_66882524     ZBoe    A    G        0      0        2 
   5  chr5_66882524     ZGre    A    G        0      0        2 
   5  chr5_66882524     ZHar    A    G        0      0        2 
   5  chr5_66882524   Sample    A    G        0      0        2 
   5  chr5_66887161     AAsi    G    C        0      0        2 
   5  chr5_66887161     AKia    G    C        0      0        2 
   5  chr5_66887161     AOna    G    C        0      0        2 
   5  chr5_66887161     ASom    G    C        0      0        2 
   5  chr5_66887161     HCab    G    C        0      0        2 
   5  chr5_66887161     HPrz    G    C        0      0        2 
   5  chr5_66887161     ZBoe    G    C      0.5      1        2 
   5  chr5_66887161     ZGre    G    C        0      0        2 
   5  chr5_66887161     ZHar    G    C        0      0        2 
   5  chr5_66887161   Sample    G    C        0      0        2 
   5  chr5_66894273     AAsi    T    C        0      0        2 
   5  chr5_66894273     AKia    T    C        0      0        2 
   5  chr5_66894273     AOna    T    C        0      0        2 
   5  chr5_66894273     ASom    T    C        0      0        2 
   5  chr5_66894273     HCab    T    C        0      0        2 
   5  chr5_66894273     HPrz    T    C        0      0        2 
   5  chr5_66894273     ZBoe    T    C      0.5      1        2 
   5  chr5_66894273     ZGre    T    C        0      0        2 
   5  chr5_66894273     ZHar    T    C        0      0        2 
   5  chr5_66894273   Sample    T    C        0      0        2 
   5  chr5_66898451     AAsi    T    C        0      0        2 
   5  chr5_66898451     AKia    T    C        0      0        2 
   5  chr5_66898451     AOna    T    C        0      0        2 
   5  chr5_66898451     ASom    T    C        0      0        2 
   5  chr5_66898451     HCab    T    C        0      0        2 
   5  chr5_66898451     HPrz    T    C        0      0        2 
   5  chr5_66898451     ZBoe    T    C        0      0        2 
   5  chr5_66898451     ZGre    T    C        0      0        2 
   5  chr5_66898451     ZHar    T    C      0.5      1        2 
   5  chr5_66898451   Sample    T    C        0      0        2 
   5  chr5_66907101     AAsi    G    A        0      0        2 
   5  chr5_66907101     AKia    G    A        0      0        2 
   5  chr5_66907101     AOna    G    A        0      0        2 
   5  chr5_66907101     ASom    G    A        0      0        2 
   5  chr5_66907101     HCab    G    A        1      2        2 
   5  chr5_66907101     HPrz    G    A        1      2        2 
   5  chr5_66907101     ZBoe    G    A        0      0        2 
   5  chr5_66907101     ZGre    G    A        0      0        2 
   5  chr5_66907101     ZHar    G    A        0      0        2 
   5  chr5_66907101   Sample    G    A        1      2        2 
   5  chr5_66924295     AAsi    C    T        0      0        2 
   5  chr5_66924295     AKia    C    T        0      0        2 
   5  chr5_66924295     AOna    C    T        0      0        2 
   5  chr5_66924295     ASom    C    T        0      0        2 
   5  chr5_66924295     HCab    C    T        1      2        2 
   5  chr5_66924295     HPrz    C    T        1      2        2 
   5  chr5_66924295     ZBoe    C    T        0      0        2 
   5  chr5_66924295     ZGre    C    T        0      0        2 
   5  chr5_66924295     ZHar    C    T        0      0        2 
   5  chr5_66924295   Sample    C    T        1      2        2 
   5  chr5_66924441     AAsi    G    C        0      0        2 
   5  chr5_66924441     AKia    G    C        0      0        2 
   5  chr5_66924441     AOna    G    C        0      0        2 
   5  chr5_66924441     ASom    G    C        1      2        2 
   5  chr5_66924441     HCab    G    C        0      0        2 
   5  chr5_66924441     HPrz    G    C        0      0        2 
   5  chr5_66924441     ZBoe    G    C        0      0        2 
   5  chr5_66924441     ZGre    G    C        0      0        2 
   5  chr5_66924441     ZHar    G    C        0      0        2 
   5  chr5_66924441   Sample    G    C        0      0        2 
   5  chr5_66928297     AAsi    G    A        0      0        2 
   5  chr5_66928297     AKia    G    A        0      0        2 
   5  chr5_66928297     AOna    G    A        0      0        2 
   5  chr5_66928297     ASom    G    A        0      0        2 
   5  chr5_66928297     HCab    G    A        1      2        2 
   5  chr5_66928297     HPrz    G    A        1      2        2 
   5  chr5_66928297     ZBoe    G    A        0      0        2 
   5  chr5_66928297     ZGre    G    A        0      0        2 
   5  chr5_66928297     ZHar    G    A        0      0        2 
   5  chr5_66928297   Sample    G    A        1      2        2 
   5  chr5_66932499     AAsi    G    T        0      0        2 
   5  chr5_66932499     AKia    G    T        0      0        2 
   5  chr5_66932499     AOna    G    T        0      0        2 
   5  chr5_66932499     ASom    G    T        0      0        2 
   5  chr5_66932499     HCab    G    T        0      0        2 
   5  chr5_66932499     HPrz    G    T        0      0        2 
   5  chr5_66932499     ZBoe    G    T        1      2        2 
   5  chr5_66932499     ZGre    G    T        0      0        2 
   5  chr5_66932499     ZHar    G    T        0      0        2 
   5  chr5_66932499   Sample    G    T        0      0        2 
   5  chr5_66949312     AAsi    A    G        0      0        2 
   5  chr5_66949312     AKia    A    G        0      0        2 
   5  chr5_66949312     AOna    A    G        0      0        2 
   5  chr5_66949312     ASom    A    G        0      0        2 
   5  chr5_66949312     HCab    A    G      0.5      1        2 
   5  chr5_66949312     HPrz    A    G        0      0        2 
   5  chr5_66949312     ZBoe    A    G        0      0        2 
   5  chr5_66949312     ZGre    A    G        0      0        2 
   5  chr5_66949312     ZHar    A    G        0      0        2 
   5  chr5_66949312   Sample    A    G        0      0        2 
   5  chr5_66969087     AAsi    A    G        0      0        2 
   5  chr5_66969087     AKia    A    G        0      0        2 
   5  chr5_66969087     AOna    A    G        0      0        2 
   5  chr5_66969087     ASom    A    G        0      0        2 
   5  chr5_66969087     HCab    A    G        0      0        2 
   5  chr5_66969087     HPrz    A    G        0      0        2 
   5  chr5_66969087     ZBoe    A    G        0      0        2 
   5  chr5_66969087     ZGre    A    G        0      0        2 
   5  chr5_66969087     ZHar    A    G        1      2        2 
   5  chr5_66969087   Sample    A    G        0      0        2 
   5  chr5_66969369     AAsi    A    G        0      0        2 
   5  chr5_66969369     AKia    A    G        0      0        2 
   5  chr5_66969369     AOna    A    G        0      0        2 
   5  chr5_66969369     ASom    A    G        0      0        2 
   5  chr5_66969369     HCab    A    G        0      0        2 
   5  chr5_66969369     HPrz    A    G        0      0        2 
   5  chr5_66969369     ZBoe    A    G        0      0        2 
   5  chr5_66969369     ZGre    A    G      0.5      1        2 
   5  chr5_66969369     ZHar    A    G        0      0        2 
   5  chr5_66969369   Sample    A    G        0      0        2 
   5  chr5_66971183     AAsi    A    G        0      0        2 
   5  chr5_66971183     AKia    A    G      0.5      1        2 
   5  chr5_66971183     AOna    A    G        0      0        2 
   5  chr5_66971183     ASom    A    G        0      0        2 
   5  chr5_66971183     HCab    A    G        0      0        2 
   5  chr5_66971183     HPrz    A    G        0      0        2 
   5  chr5_66971183     ZBoe    A    G        0      0        2 
   5  chr5_66971183     ZGre    A    G        0      0        2 
   5  chr5_66971183     ZHar    A    G        0      0        2 
   5  chr5_66971183   Sample    A    G        0      0        2 
   5  chr5_66980060     AAsi    A    C        0      0        2 
   5  chr5_66980060     AKia    A    C      0.5      1        2 
   5  chr5_66980060     AOna    A    C        0      0        2 
   5  chr5_66980060     ASom    A    C        0      0        2 
   5  chr5_66980060     HCab    A    C        0      0        2 
   5  chr5_66980060     HPrz    A    C        0      0        2 
   5  chr5_66980060     ZBoe    A    C        0      0        2 
   5  chr5_66980060     ZGre    A    C        0      0        2 
   5  chr5_66980060     ZHar    A    C        0      0        2 
   5  chr5_66980060   Sample    A    C        0      0        2 
   5  chr5_66992662     AAsi    A    G        1      2        2 
   5  chr5_66992662     AKia    A    G        0      0        2 
   5  chr5_66992662     AOna    A    G        0      0        2 
   5  chr5_66992662     ASom    A    G        0      0        2 
   5  chr5_66992662     HCab    A    G        1      2        2 
   5  chr5_66992662     HPrz    A    G        1      2        2 
   5  chr5_66992662     ZBoe    A    G        0      0        2 
   5  chr5_66992662     ZGre    A    G        0      0        2 
   5  chr5_66992662     ZHar    A    G        0      0        2 
   5  chr5_66992662   Sample    A    G        1      2        2 
   5  chr5_66995081     AAsi    A    C        0      0        2 
   5  chr5_66995081     AKia    A    C        0      0        2 
   5  chr5_66995081     AOna    A    C        0      0        2 
   5  chr5_66995081     ASom    A    C        0      0        2 
   5  chr5_66995081     HCab    A    C        0      0        2 
   5  chr5_66995081     HPrz    A    C        0      0        2 
   5  chr5_66995081     ZBoe    A    C        0      0        2 
   5  chr5_66995081     ZGre    A    C        0      0        2 
   5  chr5_66995081     ZHar    A    C      0.5      1        2 
   5  chr5_66995081   Sample    A    C        0      0        2 
   5  chr5_66996290     AAsi    A    G        0      0        2 
   5  chr5_66996290     AKia    A    G        0      0        2 
   5  chr5_66996290     AOna    A    G        0      0        2 
   5  chr5_66996290     ASom    A    G        0      0        2 
   5  chr5_66996290     HCab    A    G        1      2        2 
   5  chr5_66996290     HPrz    A    G        1      2        2 
   5  chr5_66996290     ZBoe    A    G        0      0        2 
   5  chr5_66996290     ZGre    A    G        0      0        2 
   5  chr5_66996290     ZHar    A    G      0.5      1        2 
   5  chr5_66996290   Sample    A    G        1      2        2 
   5  chr5_67001160     AAsi    C    T        0      0        2 
   5  chr5_67001160     AKia    C    T        0      0        2 
   5  chr5_67001160     AOna    C    T        0      0        2 
   5  chr5_67001160     ASom    C    T        1      2        2 
   5  chr5_67001160     HCab    C    T        0      0        2 
   5  chr5_67001160     HPrz    C    T        0      0        2 
   5  chr5_67001160     ZBoe    C    T        0      0        2 
   5  chr5_67001160     ZGre    C    T        0      0        2 
   5  chr5_67001160     ZHar    C    T        0      0        2 
   5  chr5_67001160   Sample    C    T        0      0        2 
   5  chr5_67012041     AAsi    A    G        0      0        2 
   5  chr5_67012041     AKia    A    G        0      0        2 
   5  chr5_67012041     AOna    A    G        0      0        2 
   5  chr5_67012041     ASom    A    G        0      0        2 
   5  chr5_67012041     HCab    A    G        1      2        2 
   5  chr5_67012041     HPrz    A    G        1      2        2 
   5  chr5_67012041     ZBoe    A    G        0      0        2 
   5  chr5_67012041     ZGre    A    G        0      0        2 
   5  chr5_67012041     ZHar    A    G        0      0        2 
   5  chr5_67012041   Sample    A    G        1      2        2 
   5  chr5_67019078     AAsi    G    A        0      0        2 
   5  chr5_67019078     AKia    G    A        0      0        2 
   5  chr5_67019078     AOna    G    A        0      0        2 
   5  chr5_67019078     ASom    G    A        0      0        2 
   5  chr5_67019078     HCab    G    A        1      2        2 
   5  chr5_67019078     HPrz    G    A        1      2        2 
   5  chr5_67019078     ZBoe    G    A        0      0        2 
   5  chr5_67019078     ZGre    G    A        0      0        2 
   5  chr5_67019078     ZHar    G    A        0      0        2 
   5  chr5_67019078   Sample    G    A        1      2        2 
   5  chr5_67021075     AAsi    T    C        0      0        2 
   5  chr5_67021075     AKia    T    C        0      0        2 
   5  chr5_67021075     AOna    T    C        0      0        2 
   5  chr5_67021075     ASom    T    C        0      0        2 
   5  chr5_67021075     HCab    T    C        0      0        2 
   5  chr5_67021075     HPrz    T    C        0      0        2 
   5  chr5_67021075     ZBoe    T    C        0      0        2 
   5  chr5_67021075     ZGre    T    C        1      2        2 
   5  chr5_67021075     ZHar    T    C        0      0        2 
   5  chr5_67021075   Sample    T    C        0      0        2 
   5  chr5_67033450     AAsi    A    G        0      0        2 
   5  chr5_67033450     AKia    A    G        0      0        2 
   5  chr5_67033450     AOna    A    G        0      0        2 
   5  chr5_67033450     ASom    A    G        0      0        2 
   5  chr5_67033450     HCab    A    G        0      0        2 
   5  chr5_67033450     HPrz    A    G        0      0        2 
   5  chr5_67033450     ZBoe    A    G        1      2        2 
   5  chr5_67033450     ZGre    A    G        1      2        2 
   5  chr5_67033450     ZHar    A    G        1      2        2 
   5  chr5_67033450   Sample    A    G        0      0        2 
   5  chr5_67035605     AAsi    A    C        0      0        2 
   5  chr5_67035605     AKia    A    C        1      2        2 
   5  chr5_67035605     AOna    A    C        0      0        2 
   5  chr5_67035605     ASom    A    C        0      0        2 
   5  chr5_67035605     HCab    A    C        0      0        2 
   5  chr5_67035605     HPrz    A    C        0      0        2 
   5  chr5_67035605     ZBoe    A    C        0      0        2 
   5  chr5_67035605     ZGre    A    C        0      0        2 
   5  chr5_67035605     ZHar    A    C        0      0        2 
   5  chr5_67035605   Sample    A    C        0      0        2 
   5  chr5_67037282     AAsi    G    A        0      0        2 
   5  chr5_67037282     AKia    G    A        0      0        2 
   5  chr5_67037282     AOna    G    A        0      0        2 
   5  chr5_67037282     ASom    G    A        0      0        2 
   5  chr5_67037282     HCab    G    A        1      2        2 
   5  chr5_67037282     HPrz    G    A        1      2        2 
   5  chr5_67037282     ZBoe    G    A        0      0        2 
   5  chr5_67037282     ZGre    G    A        0      0        2 
   5  chr5_67037282     ZHar    G    A        0      0        2 
   5  chr5_67037282   Sample    G    A        1      2        2 
   5  chr5_67039180     AAsi    T    C        0      0        2 
   5  chr5_67039180     AKia    T    C        1      2        2 
   5  chr5_67039180     AOna    T    C        0      0        2 
   5  chr5_67039180     ASom    T    C        0      0        2 
   5  chr5_67039180     HCab    T    C        0      0        2 
   5  chr5_67039180     HPrz    T    C        0      0        2 
   5  chr5_67039180     ZBoe    T    C        0      0        2 
   5  chr5_67039180     ZGre    T    C        0      0        2 
   5  chr5_67039180     ZHar    T    C        0      0        2 
   5  chr5_67039180   Sample    T    C        0      0        2 
   5  chr5_67040802     AAsi    G    A        0      0        2 
   5  chr5_67040802     AKia    G    A        1      2        2 
   5  chr5_67040802     AOna    G    A        1      2        2 
   5  chr5_67040802     ASom    G    A        0      0        2 
   5  chr5_67040802     HCab    G    A        0      0        2 
   5  chr5_67040802     HPrz    G    A        0      0        2 
   5  chr5_67040802     ZBoe    G    A        0      0        2 
   5  chr5_67040802     ZGre    G    A        0      0        2 
   5  chr5_67040802     ZHar    G    A        0      0        2 
   5  chr5_67040802   Sample    G    A        0      0        2 
   5  chr5_67056492     AAsi    T    C        0      0        2 
   5  chr5_67056492     AKia    T    C        0      0        2 
   5  chr5_67056492     AOna    T    C        0      0        2 
   5  chr5_67056492     ASom    T    C        0      0        2 
   5  chr5_67056492     HCab    T    C        1      2        2 
   5  chr5_67056492     HPrz    T    C        1      2        2 
   5  chr5_67056492     ZBoe    T    C        0      0        2 
   5  chr5_67056492     ZGre    T    C        0      0        2 
   5  chr5_67056492     ZHar    T    C        0      0        2 
   5  chr5_67056492   Sample    T    C        1      2        2 
   5  chr5_67061538     AAsi    C    T        0      0        2 
   5  chr5_67061538     AKia    C    T        0      0        2 
   5  chr5_67061538     AOna    C    T        0      0        2 
   5  chr5_67061538     ASom    C    T        0      0        2 
   5  chr5_67061538     HCab    C    T        1      2        2 
   5  chr5_67061538     HPrz    C    T        1      2        2 
   5  chr5_67061538     ZBoe    C    T        0      0        2 
   5  chr5_67061538     ZGre    C    T        0      0        2 
   5  chr5_67061538     ZHar    C    T        0      0        2 
   5  chr5_67061538   Sample    C    T        1      2        2 
   5  chr5_67062579     AAsi    C    A        0      0        2 
   5  chr5_67062579     AKia    C    A        0      0        2 
   5  chr5_67062579     AOna    C    A        0      0        2 
   5  chr5_67062579     ASom    C    A        0      0        2 
   5  chr5_67062579     HCab    C    A        1      2        2 
   5  chr5_67062579     HPrz    C    A        1      2        2 
   5  chr5_67062579     ZBoe    C    A        0      0        2 
   5  chr5_67062579     ZGre    C    A        0      0        2 
   5  chr5_67062579     ZHar    C    A        0      0        2 
   5  chr5_67062579   Sample    C    A        1      2        2 
   5  chr5_67078801     AAsi    C    G        0      0        2 
   5  chr5_67078801     AKia    C    G        0      0        2 
   5  chr5_67078801     AOna    C    G        0      0        2 
   5  chr5_67078801     ASom    C    G        0      0        2 
   5  chr5_67078801     HCab    C    G        0      0        2 
   5  chr5_67078801     HPrz    C    G        0      0        2 
   5  chr5_67078801     ZBoe    C    G        0      0        2 
   5  chr5_67078801     ZGre    C    G        1      2        2 
   5  chr5_67078801     ZHar    C    G        0      0        2 
   5  chr5_67078801   Sample    C    G        0      0        2 
   5  chr5_67081995     AAsi    A    C        0      0        2 
   5  chr5_67081995     AKia    A    C        0      0        2 
   5  chr5_67081995     AOna    A    C        0      0        2 
   5  chr5_67081995     ASom    A    C        0      0        2 
   5  chr5_67081995     HCab    A    C        1      2        2 
   5  chr5_67081995     HPrz    A    C        1      2        2 
   5  chr5_67081995     ZBoe    A    C        0      0        2 
   5  chr5_67081995     ZGre    A    C        0      0        2 
   5  chr5_67081995     ZHar    A    C        0      0        2 
   5  chr5_67081995   Sample    A    C        1      2        2 
   5  chr5_67082458     AAsi    T    C        0      0        2 
   5  chr5_67082458     AKia    T    C        0      0        2 
   5  chr5_67082458     AOna    T    C        0      0        2 
   5  chr5_67082458     ASom    T    C        0      0        2 
   5  chr5_67082458     HCab    T    C        1      2        2 
   5  chr5_67082458     HPrz    T    C        1      2        2 
   5  chr5_67082458     ZBoe    T    C        0      0        2 
   5  chr5_67082458     ZGre    T    C        0      0        2 
   5  chr5_67082458     ZHar    T    C        0      0        2 
   5  chr5_67082458   Sample    T    C        1      2        2 
   5  chr5_67089796     AAsi    G    A        0      0        2 
   5  chr5_67089796     AKia    G    A        0      0        2 
   5  chr5_67089796     AOna    G    A        0      0        2 
   5  chr5_67089796     ASom    G    A        0      0        2 
   5  chr5_67089796     HCab    G    A        0      0        2 
   5  chr5_67089796     HPrz    G    A        0      0        2 
   5  chr5_67089796     ZBoe    G    A      0.5      1        2 
   5  chr5_67089796     ZGre    G    A        0      0        2 
   5  chr5_67089796     ZHar    G    A        0      0        2 
   5  chr5_67089796   Sample    G    A        0      0        2 
   5  chr5_67094796     AAsi    C    T        0      0        2 
   5  chr5_67094796     AKia    C    T        0      0        2 
   5  chr5_67094796     AOna    C    T        0      0        2 
   5  chr5_67094796     ASom    C    T        0      0        2 
   5  chr5_67094796     HCab    C    T        0      0        2 
   5  chr5_67094796     HPrz    C    T        0      0        2 
   5  chr5_67094796     ZBoe    C    T      0.5      1        2 
   5  chr5_67094796     ZGre    C    T        0      0        2 
   5  chr5_67094796     ZHar    C    T        0      0        2 
   5  chr5_67094796   Sample    C    T        0      0        2 
   5  chr5_67108479     AAsi    T    C        1      2        2 
   5  chr5_67108479     AKia    T    C        0      0        2 
   5  chr5_67108479     AOna    T    C        0      0        2 
   5  chr5_67108479     ASom    T    C        1      2        2 
   5  chr5_67108479     HCab    T    C        0      0        2 
   5  chr5_67108479     HPrz    T    C        0      0        2 
   5  chr5_67108479     ZBoe    T    C        1      2        2 
   5  chr5_67108479     ZGre    T    C        1      2        2 
   5  chr5_67108479     ZHar    T    C        1      2        2 
   5  chr5_67108479   Sample    T    C        0      0        2 
   5  chr5_67110250     AAsi    A    G        0      0        2 
   5  chr5_67110250     AKia    A    G        0      0        2 
   5  chr5_67110250     AOna    A    G        0      0        2 
   5  chr5_67110250     ASom    A    G        0      0        2 
   5  chr5_67110250     HCab    A    G        0      0        2 
   5  chr5_67110250     HPrz    A    G        0      0        2 
   5  chr5_67110250     ZBoe    A    G        0      0        2 
   5  chr5_67110250     ZGre    A    G      0.5      1        2 
   5  chr5_67110250     ZHar    A    G        0      0        2 
   5  chr5_67110250   Sample    A    G        0      0        2 
   5  chr5_67112050     AAsi    T    C        0      0        2 
   5  chr5_67112050     AKia    T    C        0      0        2 
   5  chr5_67112050     AOna    T    C        0      0        2 
   5  chr5_67112050     ASom    T    C        0      0        2 
   5  chr5_67112050     HCab    T    C      0.5      1        2 
   5  chr5_67112050     HPrz    T    C        0      0        2 
   5  chr5_67112050     ZBoe    T    C        0      0        2 
   5  chr5_67112050     ZGre    T    C        0      0        2 
   5  chr5_67112050     ZHar    T    C        0      0        2 
   5  chr5_67112050   Sample    T    C        0      0        2 
   5  chr5_67114665     AAsi    A    G        0      0        2 
   5  chr5_67114665     AKia    A    G        0      0        2 
   5  chr5_67114665     AOna    A    G        0      0        2 
   5  chr5_67114665     ASom    A    G        0      0        2 
   5  chr5_67114665     HCab    A    G        0      0        2 
   5  chr5_67114665     HPrz    A    G        0      0        2 
   5  chr5_67114665     ZBoe    A    G      0.5      1        2 
   5  chr5_67114665     ZGre    A    G        0      0        2 
   5  chr5_67114665     ZHar    A    G        0      0        2 
   5  chr5_67114665   Sample    A    G        0      0        2 
   5  chr5_67117179     AAsi    T    A        0      0        2 
   5  chr5_67117179     AKia    T    A        0      0        2 
   5  chr5_67117179     AOna    T    A        0      0        2 
   5  chr5_67117179     ASom    T    A        0      0        2 
   5  chr5_67117179     HCab    T    A      0.5      1        2 
   5  chr5_67117179     HPrz    T    A        0      0        2 
   5  chr5_67117179     ZBoe    T    A        0      0        2 
   5  chr5_67117179     ZGre    T    A        0      0        2 
   5  chr5_67117179     ZHar    T    A        0      0        2 
   5  chr5_67117179   Sample    T    A        1      2        2 
   5  chr5_67131380     AAsi    C    T        1      2        2 
   5  chr5_67131380     AKia    C    T        0      0        2 
   5  chr5_67131380     AOna    C    T        0      0        2 
   5  chr5_67131380     ASom    C    T        1      2        2 
   5  chr5_67131380     HCab    C    T        0      0        2 
   5  chr5_67131380     HPrz    C    T        0      0        2 
   5  chr5_67131380     ZBoe    C    T        0      0        2 
   5  chr5_67131380     ZGre    C    T        0      0        2 
   5  chr5_67131380     ZHar    C    T        0      0        2 
   5  chr5_67131380   Sample    C    T        0      0        2 
   5  chr5_67131839     AAsi    A    G        0      0        2 
   5  chr5_67131839     AKia    A    G        0      0        2 
   5  chr5_67131839     AOna    A    G        0      0        2 
   5  chr5_67131839     ASom    A    G        0      0        2 
   5  chr5_67131839     HCab    A    G        1      2        2 
   5  chr5_67131839     HPrz    A    G        1      2        2 
   5  chr5_67131839     ZBoe    A    G        0      0        2 
   5  chr5_67131839     ZGre    A    G        0      0        2 
   5  chr5_67131839     ZHar    A    G        0      0        2 
   5  chr5_67131839   Sample    A    G        1      2        2 
   5  chr5_67137824     AAsi    T    C        0      0        2 
   5  chr5_67137824     AKia    T    C        0      0        2 
   5  chr5_67137824     AOna    T    C        0      0        2 
   5  chr5_67137824     ASom    T    C        0      0        2 
   5  chr5_67137824     HCab    T    C        1      2        2 
   5  chr5_67137824     HPrz    T    C        1      2        2 
   5  chr5_67137824     ZBoe    T    C        0      0        2 
   5  chr5_67137824     ZGre    T    C        0      0        2 
   5  chr5_67137824     ZHar    T    C        0      0        2 
   5  chr5_67137824   Sample    T    C        1      2        2 
   5  chr5_67138265     AAsi    A    G        0      0        2 
   5  chr5_67138265     AKia    A    G        0      0        2 
   5  chr5_67138265     AOna    A    G        0      0        2 
   5  chr5_67138265     ASom    A    G        0      0        2 
   5  chr5_67138265     HCab    A    G        1      2        2 
   5  chr5_67138265     HPrz    A    G        1      2        2 
   5  chr5_67138265     ZBoe    A    G        0      0        2 
   5  chr5_67138265     ZGre    A    G        0      0        2 
   5  chr5_67138265     ZHar    A    G        0      0        2 
   5  chr5_67138265   Sample    A    G        1      2        2 
   5  chr5_67143910     AAsi    T    C        0      0        2 
   5  chr5_67143910     AKia    T    C        0      0        2 
   5  chr5_67143910     AOna    T    C        0      0        2 
   5  chr5_67143910     ASom    T    C        0      0        2 
   5  chr5_67143910     HCab    T    C        0      0        2 
   5  chr5_67143910     HPrz    T    C        0      0        2 
   5  chr5_67143910     ZBoe    T    C      0.5      1        2 
   5  chr5_67143910     ZGre    T    C        0      0        2 
   5  chr5_67143910     ZHar    T    C        0      0        2 
   5  chr5_67143910   Sample    T    C        0      0        2 
   5  chr5_67168273     AAsi    C    T        0      0        2 
   5  chr5_67168273     AKia    C    T        0      0        2 
   5  chr5_67168273     AOna    C    T        0      0        2 
   5  chr5_67168273     ASom    C    T        0      0        2 
   5  chr5_67168273     HCab    C    T        1      2        2 
   5  chr5_67168273     HPrz    C    T        1      2        2 
   5  chr5_67168273     ZBoe    C    T        0      0        2 
   5  chr5_67168273     ZGre    C    T        0      0        2 
   5  chr5_67168273     ZHar    C    T        0      0        2 
   5  chr5_67168273   Sample    C    T        1      2        2 
   5  chr5_67172315     AAsi    C    T        0      0        2 
   5  chr5_67172315     AKia    C    T        0      0        2 
   5  chr5_67172315     AOna    C    T        0      0        2 
   5  chr5_67172315     ASom    C    T        0      0        2 
   5  chr5_67172315     HCab    C    T        1      2        2 
   5  chr5_67172315     HPrz    C    T        1      2        2 
   5  chr5_67172315     ZBoe    C    T        0      0        2 
   5  chr5_67172315     ZGre    C    T        0      0        2 
   5  chr5_67172315     ZHar    C    T        0      0        2 
   5  chr5_67172315   Sample    C    T        1      2        2 
   5  chr5_67175588     AAsi    G    A        0      0        2 
   5  chr5_67175588     AKia    G    A        0      0        2 
   5  chr5_67175588     AOna    G    A        0      0        2 
   5  chr5_67175588     ASom    G    A        0      0        2 
   5  chr5_67175588     HCab    G    A        1      2        2 
   5  chr5_67175588     HPrz    G    A        1      2        2 
   5  chr5_67175588     ZBoe    G    A        0      0        2 
   5  chr5_67175588     ZGre    G    A        0      0        2 
   5  chr5_67175588     ZHar    G    A        0      0        2 
   5  chr5_67175588   Sample    G    A        1      2        2 
   5  chr5_67183924     AAsi    C    T        0      0        2 
   5  chr5_67183924     AKia    C    T        0      0        2 
   5  chr5_67183924     AOna    C    T        0      0        2 
   5  chr5_67183924     ASom    C    T        0      0        2 
   5  chr5_67183924     HCab    C    T        0      0        2 
   5  chr5_67183924     HPrz    C    T        0      0        2 
   5  chr5_67183924     ZBoe    C    T      0.5      1        2 
   5  chr5_67183924     ZGre    C    T        0      0        2 
   5  chr5_67183924     ZHar    C    T        0      0        2 
   5  chr5_67183924   Sample    C    T        0      0        2 
   5  chr5_67187828     AAsi    A    C        0      0        2 
   5  chr5_67187828     AKia    A    C        0      0        2 
   5  chr5_67187828     AOna    A    C        0      0        2 
   5  chr5_67187828     ASom    A    C        0      0        2 
   5  chr5_67187828     HCab    A    C        1      2        2 
   5  chr5_67187828     HPrz    A    C        1      2        2 
   5  chr5_67187828     ZBoe    A    C        0      0        2 
   5  chr5_67187828     ZGre    A    C        0      0        2 
   5  chr5_67187828     ZHar    A    C        0      0        2 
   5  chr5_67187828   Sample    A    C        1      2        2 
   5  chr5_67207328     AAsi    A    G        0      0        2 
   5  chr5_67207328     AKia    A    G        0      0        2 
   5  chr5_67207328     AOna    A    G        0      0        2 
   5  chr5_67207328     ASom    A    G        0      0        2 
   5  chr5_67207328     HCab    A    G        0      0        2 
   5  chr5_67207328     HPrz    A    G      0.5      1        2 
   5  chr5_67207328     ZBoe    A    G        0      0        2 
   5  chr5_67207328     ZGre    A    G        0      0        2 
   5  chr5_67207328     ZHar    A    G        0      0        2 
   5  chr5_67207328   Sample    A    G        0      0        2 
   5  chr5_67224407     AAsi    G    C        0      0        2 
   5  chr5_67224407     AKia    G    C        0      0        2 
   5  chr5_67224407     AOna    G    C        0      0        2 
   5  chr5_67224407     ASom    G    C        0      0        2 
   5  chr5_67224407     HCab    G    C        0      0        2 
   5  chr5_67224407     HPrz    G    C        0      0        2 
   5  chr5_67224407     ZBoe    G    C      0.5      1        2 
   5  chr5_67224407     ZGre    G    C        0      0        2 
   5  chr5_67224407     ZHar    G    C        0      0        2 
   5  chr5_67224407   Sample    G    C        0      0        2 
   5  chr5_67228557     AAsi    T    C        0      0        2 
   5  chr5_67228557     AKia    T    C        0      0        2 
   5  chr5_67228557     AOna    T    C        0      0        2 
   5  chr5_67228557     ASom    T    C        0      0        2 
   5  chr5_67228557     HCab    T    C        0      0        2 
   5  chr5_67228557     HPrz    T    C        0      0        2 
   5  chr5_67228557     ZBoe    T    C        0      0        2 
   5  chr5_67228557     ZGre    T    C        0      0        2 
   5  chr5_67228557     ZHar    T    C        1      2        2 
   5  chr5_67228557   Sample    T    C        0      0        2 
   5  chr5_67229613     AAsi    A    G        1      2        2 
   5  chr5_67229613     AKia    A    G        0      0        2 
   5  chr5_67229613     AOna    A    G        0      0        2 
   5  chr5_67229613     ASom    A    G        1      2        2 
   5  chr5_67229613     HCab    A    G        0      0        2 
   5  chr5_67229613     HPrz    A    G        0      0        2 
   5  chr5_67229613     ZBoe    A    G        0      0        2 
   5  chr5_67229613     ZGre    A    G        0      0        2 
   5  chr5_67229613     ZHar    A    G        0      0        2 
   5  chr5_67229613   Sample    A    G        0      0        2 
   5  chr5_67235611     AAsi    G    A        0      0        2 
   5  chr5_67235611     AKia    G    A        0      0        2 
   5  chr5_67235611     AOna    G    A        0      0        2 
   5  chr5_67235611     ASom    G    A        0      0        2 
   5  chr5_67235611     HCab    G    A        1      2        2 
   5  chr5_67235611     HPrz    G    A      0.5      1        2 
   5  chr5_67235611     ZBoe    G    A        0      0        2 
   5  chr5_67235611     ZGre    G    A        0      0        2 
   5  chr5_67235611     ZHar    G    A        0      0        2 
   5  chr5_67235611   Sample    G    A        1      2        2 
   5  chr5_67239762     AAsi    G    A        0      0        2 
   5  chr5_67239762     AKia    G    A        0      0        2 
   5  chr5_67239762     AOna    G    A        0      0        2 
   5  chr5_67239762     ASom    G    A        0      0        2 
   5  chr5_67239762     HCab    G    A        0      0        2 
   5  chr5_67239762     HPrz    G    A        0      0        2 
   5  chr5_67239762     ZBoe    G    A      0.5      1        2 
   5  chr5_67239762     ZGre    G    A        0      0        2 
   5  chr5_67239762     ZHar    G    A        0      0        2 
   5  chr5_67239762   Sample    G    A        0      0        2 
   5  chr5_67243684     AAsi    T    C        1      2        2 
   5  chr5_67243684     AKia    T    C        0      0        2 
   5  chr5_67243684     AOna    T    C        0      0        2 
   5  chr5_67243684     ASom    T    C        1      2        2 
   5  chr5_67243684     HCab    T    C        0      0        2 
   5  chr5_67243684     HPrz    T    C        0      0        2 
   5  chr5_67243684     ZBoe    T    C        0      0        2 
   5  chr5_67243684     ZGre    T    C        0      0        2 
   5  chr5_67243684     ZHar    T    C        0      0        2 
   5  chr5_67243684   Sample    T    C        0      0        2 
   5  chr5_67246468     AAsi    C    T        0      0        2 
   5  chr5_67246468     AKia    C    T        0      0        2 
   5  chr5_67246468     AOna    C    T        0      0        2 
   5  chr5_67246468     ASom    C    T        0      0        2 
   5  chr5_67246468     HCab    C    T        0      0        2 
   5  chr5_67246468     HPrz    C    T        0      0        2 
   5  chr5_67246468     ZBoe    C    T      0.5      1        2 
   5  chr5_67246468     ZGre    C    T        0      0        2 
   5  chr5_67246468     ZHar    C    T        0      0        2 
   5  chr5_67246468   Sample    C    T        0      0        2 
   5  chr5_67249742     AAsi    G    A        0      0        2 
   5  chr5_67249742     AKia    G    A        0      0        2 
   5  chr5_67249742     AOna    G    A        0      0        2 
   5  chr5_67249742     ASom    G    A        0      0        2 
   5  chr5_67249742     HCab    G    A        0      0        2 
   5  chr5_67249742     HPrz    G    A        0      0        2 
   5  chr5_67249742     ZBoe    G    A        0      0        2 
   5  chr5_67249742     ZGre    G    A        1      2        2 
   5  chr5_67249742     ZHar    G    A        0      0        2 
   5  chr5_67249742   Sample    G    A        0      0        2 
   5  chr5_67273699     AAsi    C    T        0      0        2 
   5  chr5_67273699     AKia    C    T        0      0        2 
   5  chr5_67273699     AOna    C    T        0      0        2 
   5  chr5_67273699     ASom    C    T        0      0        2 
   5  chr5_67273699     HCab    C    T        0      0        2 
   5  chr5_67273699     HPrz    C    T        0      0        2 
   5  chr5_67273699     ZBoe    C    T        0      0        2 
   5  chr5_67273699     ZGre    C    T      0.5      1        2 
   5  chr5_67273699     ZHar    C    T        0      0        2 
   5  chr5_67273699   Sample    C    T        0      0        2 
   5  chr5_67289827     AAsi    T    G        0      0        2 
   5  chr5_67289827     AKia    T    G        0      0        2 
   5  chr5_67289827     AOna    T    G        0      0        2 
   5  chr5_67289827     ASom    T    G        0      0        2 
   5  chr5_67289827     HCab    T    G        1      2        2 
   5  chr5_67289827     HPrz    T    G        1      2        2 
   5  chr5_67289827     ZBoe    T    G        0      0        2 
   5  chr5_67289827     ZGre    T    G        0      0        2 
   5  chr5_67289827     ZHar    T    G        0      0        2 
   5  chr5_67289827   Sample    T    G        1      2        2 
   5  chr5_67290817     AAsi    A    G        0      0        2 
   5  chr5_67290817     AKia    A    G        0      0        2 
   5  chr5_67290817     AOna    A    G        0      0        2 
   5  chr5_67290817     ASom    A    G        0      0        2 
   5  chr5_67290817     HCab    A    G        0      0        2 
   5  chr5_67290817     HPrz    A    G        0      0        2 
   5  chr5_67290817     ZBoe    A    G      0.5      1        2 
   5  chr5_67290817     ZGre    A    G        0      0        2 
   5  chr5_67290817     ZHar    A    G        0      0        2 
   5  chr5_67290817   Sample    A    G        0      0        2 
   5  chr5_67291991     AAsi    G    C        0      0        2 
   5  chr5_67291991     AKia    G    C        0      0        2 
   5  chr5_67291991     AOna    G    C        0      0        2 
   5  chr5_67291991     ASom    G    C        0      0        2 
   5  chr5_67291991     HCab    G    C        1      2        2 
   5  chr5_67291991     HPrz    G    C        1      2        2 
   5  chr5_67291991     ZBoe    G    C        0      0        2 
   5  chr5_67291991     ZGre    G    C        0      0        2 
   5  chr5_67291991     ZHar    G    C        0      0        2 
   5  chr5_67291991   Sample    G    C        1      2        2 
   5  chr5_67292977     AAsi    G    T        0      0        2 
   5  chr5_67292977     AKia    G    T        0      0        2 
   5  chr5_67292977     AOna    G    T        0      0        2 
   5  chr5_67292977     ASom    G    T        0      0        2 
   5  chr5_67292977     HCab    G    T        0      0        2 
   5  chr5_67292977     HPrz    G    T        0      0        2 
   5  chr5_67292977     ZBoe    G    T        0      0        2 
   5  chr5_67292977     ZGre    G    T        0      0        2 
   5  chr5_67292977     ZHar    G    T        1      2        2 
   5  chr5_67292977   Sample    G    T        0      0        2 
   5  chr5_67294185     AAsi    T    G        0      0        2 
   5  chr5_67294185     AKia    T    G        0      0        2 
   5  chr5_67294185     AOna    T    G        0      0        2 
   5  chr5_67294185     ASom    T    G        0      0        2 
   5  chr5_67294185     HCab    T    G        1      2        2 
   5  chr5_67294185     HPrz    T    G        1      2        2 
   5  chr5_67294185     ZBoe    T    G        0      0        2 
   5  chr5_67294185     ZGre    T    G        0      0        2 
   5  chr5_67294185     ZHar    T    G        0      0        2 
   5  chr5_67294185   Sample    T    G        1      2        2 
   5  chr5_67302535     AAsi    G    A        0      0        2 
   5  chr5_67302535     AKia    G    A        0      0        2 
   5  chr5_67302535     AOna    G    A        0      0        2 
   5  chr5_67302535     ASom    G    A        0      0        2 
   5  chr5_67302535     HCab    G    A        0      0        2 
   5  chr5_67302535     HPrz    G    A        0      0        2 
   5  chr5_67302535     ZBoe    G    A      0.5      1        2 
   5  chr5_67302535     ZGre    G    A        0      0        2 
   5  chr5_67302535     ZHar    G    A        0      0        2 
   5  chr5_67302535   Sample    G    A        0      0        2 
   5  chr5_67322278     AAsi    A    G        0      0        2 
   5  chr5_67322278     AKia    A    G        0      0        2 
   5  chr5_67322278     AOna    A    G        0      0        2 
   5  chr5_67322278     ASom    A    G        0      0        2 
   5  chr5_67322278     HCab    A    G        0      0        2 
   5  chr5_67322278     HPrz    A    G        0      0        2 
   5  chr5_67322278     ZBoe    A    G        0      0        2 
   5  chr5_67322278     ZGre    A    G        0      0        2 
   5  chr5_67322278     ZHar    A    G        1      2        2 
   5  chr5_67322278   Sample    A    G        0      0        2 
   5  chr5_67335766     AAsi    C    T        0      0        2 
   5  chr5_67335766     AKia    C    T        0      0        2 
   5  chr5_67335766     AOna    C    T        0      0        2 
   5  chr5_67335766     ASom    C    T        0      0        2 
   5  chr5_67335766     HCab    C    T        1      2        2 
   5  chr5_67335766     HPrz    C    T        1      2        2 
   5  chr5_67335766     ZBoe    C    T        0      0        2 
   5  chr5_67335766     ZGre    C    T        0      0        2 
   5  chr5_67335766     ZHar    C    T        0      0        2 
   5  chr5_67335766   Sample    C    T        1      2        2 
   5  chr5_67340419     AAsi    C    T        0      0        2 
   5  chr5_67340419     AKia    C    T        0      0        2 
   5  chr5_67340419     AOna    C    T        0      0        2 
   5  chr5_67340419     ASom    C    T        0      0        2 
   5  chr5_67340419     HCab    C    T        1      2        2 
   5  chr5_67340419     HPrz    C    T        1      2        2 
   5  chr5_67340419     ZBoe    C    T        0      0        2 
   5  chr5_67340419     ZGre    C    T        0      0        2 
   5  chr5_67340419     ZHar    C    T        0      0        2 
   5  chr5_67340419   Sample    C    T        1      2        2 
   5  chr5_67343023     AAsi    T    C        1      2        2 
   5  chr5_67343023     AKia    T    C        0      0        2 
   5  chr5_67343023     AOna    T    C        0      0        2 
   5  chr5_67343023     ASom    T    C        0      0        2 
   5  chr5_67343023     HCab    T    C        0      0        2 
   5  chr5_67343023     HPrz    T    C        0      0        2 
   5  chr5_67343023     ZBoe    T    C        0      0        2 
   5  chr5_67343023     ZGre    T    C        0      0        2 
   5  chr5_67343023     ZHar    T    C        0      0        2 
   5  chr5_67343023   Sample    T    C        0      0        2 
   5  chr5_67343091     AAsi    G    C        0      0        2 
   5  chr5_67343091     AKia    G    C        0      0        2 
   5  chr5_67343091     AOna    G    C        0      0        2 
   5  chr5_67343091     ASom    G    C        0      0        2 
   5  chr5_67343091     HCab    G    C        1      2        2 
   5  chr5_67343091     HPrz    G    C      0.5      1        2 
   5  chr5_67343091     ZBoe    G    C        0      0        2 
   5  chr5_67343091     ZGre    G    C        0      0        2 
   5  chr5_67343091     ZHar    G    C        0      0        2 
   5  chr5_67343091   Sample    G    C        0      0        2 
   5  chr5_67344859     AAsi    C    T        0      0        2 
   5  chr5_67344859     AKia    C    T        0      0        2 
   5  chr5_67344859     AOna    C    T        0      0        2 
   5  chr5_67344859     ASom    C    T        0      0        2 
   5  chr5_67344859     HCab    C    T        1      2        2 
   5  chr5_67344859     HPrz    C    T        1      2        2 
   5  chr5_67344859     ZBoe    C    T        0      0        2 
   5  chr5_67344859     ZGre    C    T        0      0        2 
   5  chr5_67344859     ZHar    C    T        0      0        2 
   5  chr5_67344859   Sample    C    T        1      2        2 
   5  chr5_67346864     AAsi    T    C        0      0        2 
   5  chr5_67346864     AKia    T    C      0.5      1        2 
   5  chr5_67346864     AOna    T    C        0      0        2 
   5  chr5_67346864     ASom    T    C        0      0        2 
   5  chr5_67346864     HCab    T    C        0      0        2 
   5  chr5_67346864     HPrz    T    C        0      0        2 
   5  chr5_67346864     ZBoe    T    C        0      0        2 
   5  chr5_67346864     ZGre    T    C        0      0        2 
   5  chr5_67346864     ZHar    T    C        0      0        2 
   5  chr5_67346864   Sample    T    C        0      0        2 
   5  chr5_67358727     AAsi    A    G        0      0        2 
   5  chr5_67358727     AKia    A    G        0      0        2 
   5  chr5_67358727     AOna    A    G        0      0        2 
   5  chr5_67358727     ASom    A    G        0      0        2 
   5  chr5_67358727     HCab    A    G        1      2        2 
   5  chr5_67358727     HPrz    A    G        1      2        2 
   5  chr5_67358727     ZBoe    A    G        0      0        2 
   5  chr5_67358727     ZGre    A    G        0      0        2 
   5  chr5_67358727     ZHar    A    G        0      0        2 
   5  chr5_67358727   Sample    A    G        1      2        2 
   5  chr5_67381544     AAsi    T    C      0.5      1        2 
   5  chr5_67381544     AKia    T    C        0      0        2 
   5  chr5_67381544     AOna    T    C        0      0        2 
   5  chr5_67381544     ASom    T    C        0      0        2 
   5  chr5_67381544     HCab    T    C        0      0        2 
   5  chr5_67381544     HPrz    T    C        0      0        2 
   5  chr5_67381544     ZBoe    T    C        0      0        2 
   5  chr5_67381544     ZGre    T    C        0      0        2 
   5  chr5_67381544     ZHar    T    C        0      0        2 
   5  chr5_67381544   Sample    T    C        0      0        2 
   5  chr5_67385734     AAsi    A    G        0      0        2 
   5  chr5_67385734     AKia    A    G        0      0        2 
   5  chr5_67385734     AOna    A    G        0      0        2 
   5  chr5_67385734     ASom    A    G        0      0        2 
   5  chr5_67385734     HCab    A    G        1      2        2 
   5  chr5_67385734     HPrz    A    G        1      2        2 
   5  chr5_67385734     ZBoe    A    G        0      0        2 
   5  chr5_67385734     ZGre    A    G        0      0        2 
   5  chr5_67385734     ZHar    A    G        0      0        2 
   5  chr5_67385734   Sample    A    G        1      2        2 
   5  chr5_67386147     AAsi    A    G        0      0        2 
   5  chr5_67386147     AKia    A    G        0      0        2 
   5  chr5_67386147     AOna    A    G        0      0        2 
   5  chr5_67386147     ASom    A    G        0      0        2 
   5  chr5_67386147     HCab    A    G        0      0        2 
   5  chr5_67386147     HPrz    A    G        0      0        2 
   5  chr5_67386147     ZBoe    A    G      0.5      1        2 
   5  chr5_67386147     ZGre    A    G        0      0        2 
   5  chr5_67386147     ZHar    A    G        0      0        2 
   5  chr5_67386147   Sample    A    G        0      0        2 
   5  chr5_67391862     AAsi    T    C        0      0        2 
   5  chr5_67391862     AKia    T    C        1      2        2 
   5  chr5_67391862     AOna    T    C        0      0        2 
   5  chr5_67391862     ASom    T    C        0      0        2 
   5  chr5_67391862     HCab    T    C        0      0        2 
   5  chr5_67391862     HPrz    T    C        0      0        2 
   5  chr5_67391862     ZBoe    T    C        0      0        2 
   5  chr5_67391862     ZGre    T    C        0      0        2 
   5  chr5_67391862     ZHar    T    C        0      0        2 
   5  chr5_67391862   Sample    T    C        0      0        2 
   5  chr5_67398627     AAsi    C    T        0      0        2 
   5  chr5_67398627     AKia    C    T        0      0        2 
   5  chr5_67398627     AOna    C    T        0      0        2 
   5  chr5_67398627     ASom    C    T        0      0        2 
   5  chr5_67398627     HCab    C    T        1      2        2 
   5  chr5_67398627     HPrz    C    T        1      2        2 
   5  chr5_67398627     ZBoe    C    T        0      0        2 
   5  chr5_67398627     ZGre    C    T        0      0        2 
   5  chr5_67398627     ZHar    C    T        0      0        2 
   5  chr5_67398627   Sample    C    T        1      2        2 
   5  chr5_67398982     AAsi    T    C      0.5      1        2 
   5  chr5_67398982     AKia    T    C        0      0        2 
   5  chr5_67398982     AOna    T    C        0      0        2 
   5  chr5_67398982     ASom    T    C        0      0        2 
   5  chr5_67398982     HCab    T    C        0      0        2 
   5  chr5_67398982     HPrz    T    C        0      0        2 
   5  chr5_67398982     ZBoe    T    C        0      0        2 
   5  chr5_67398982     ZGre    T    C        0      0        2 
   5  chr5_67398982     ZHar    T    C        0      0        2 
   5  chr5_67398982   Sample    T    C        0      0        2 
   5  chr5_67399403     AAsi    G    A        0      0        2 
   5  chr5_67399403     AKia    G    A        0      0        2 
   5  chr5_67399403     AOna    G    A        0      0        2 
   5  chr5_67399403     ASom    G    A        0      0        2 
   5  chr5_67399403     HCab    G    A        0      0        2 
   5  chr5_67399403     HPrz    G    A        0      0        2 
   5  chr5_67399403     ZBoe    G    A        0      0        2 
   5  chr5_67399403     ZGre    G    A        1      2        2 
   5  chr5_67399403     ZHar    G    A        0      0        2 
   5  chr5_67399403   Sample    G    A        0      0        2 
   5  chr5_67404482     AAsi    A    G        0      0        2 
   5  chr5_67404482     AKia    A    G        0      0        2 
   5  chr5_67404482     AOna    A    G        0      0        2 
   5  chr5_67404482     ASom    A    G        0      0        2 
   5  chr5_67404482     HCab    A    G      0.5      1        2 
   5  chr5_67404482     HPrz    A    G      0.5      1        2 
   5  chr5_67404482     ZBoe    A    G        0      0        2 
   5  chr5_67404482     ZGre    A    G        0      0        2 
   5  chr5_67404482     ZHar    A    G        0      0        2 
   5  chr5_67404482   Sample    A    G        1      2        2 
   5  chr5_67407422     AAsi    A    G        0      0        2 
   5  chr5_67407422     AKia    A    G        0      0        2 
   5  chr5_67407422     AOna    A    G        1      2        2 
   5  chr5_67407422     ASom    A    G        0      0        2 
   5  chr5_67407422     HCab    A    G        0      0        2 
   5  chr5_67407422     HPrz    A    G        0      0        2 
   5  chr5_67407422     ZBoe    A    G        0      0        2 
   5  chr5_67407422     ZGre    A    G        0      0        2 
   5  chr5_67407422     ZHar    A    G        0      0        2 
   5  chr5_67407422   Sample    A    G        0      0        2 
   5  chr5_67411695     AAsi    A    C        0      0        2 
   5  chr5_67411695     AKia    A    C        0      0        2 
   5  chr5_67411695     AOna    A    C        0      0        2 
   5  chr5_67411695     ASom    A    C        0      0        2 
   5  chr5_67411695     HCab    A    C        0      0        2 
   5  chr5_67411695     HPrz    A    C        1      2        2 
   5  chr5_67411695     ZBoe    A    C        0      0        2 
   5  chr5_67411695     ZGre    A    C        0      0        2 
   5  chr5_67411695     ZHar    A    C        0      0        2 
   5  chr5_67411695   Sample    A    C        0      0        2 
   5  chr5_67416986     AAsi    C    A        0      0        2 
   5  chr5_67416986     AKia    C    A        0      0        2 
   5  chr5_67416986     AOna    C    A        1      2        2 
   5  chr5_67416986     ASom    C    A        0      0        2 
   5  chr5_67416986     HCab    C    A        0      0        2 
   5  chr5_67416986     HPrz    C    A        0      0        2 
   5  chr5_67416986     ZBoe    C    A        0      0        2 
   5  chr5_67416986     ZGre    C    A        0      0        2 
   5  chr5_67416986     ZHar    C    A        0      0        2 
   5  chr5_67416986   Sample    C    A        0      0        2 
   5  chr5_67422506     AAsi    T    C        0      0        2 
   5  chr5_67422506     AKia    T    C        0      0        2 
   5  chr5_67422506     AOna    T    C        0      0        2 
   5  chr5_67422506     ASom    T    C        0      0        2 
   5  chr5_67422506     HCab    T    C        0      0        2 
   5  chr5_67422506     HPrz    T    C        0      0        2 
   5  chr5_67422506     ZBoe    T    C      0.5      1        2 
   5  chr5_67422506     ZGre    T    C        0      0        2 
   5  chr5_67422506     ZHar    T    C        0      0        2 
   5  chr5_67422506   Sample    T    C        0      0        2 
   5  chr5_67429588     AAsi    A    G        0      0        2 
   5  chr5_67429588     AKia    A    G        0      0        2 
   5  chr5_67429588     AOna    A    G        0      0        2 
   5  chr5_67429588     ASom    A    G        0      0        2 
   5  chr5_67429588     HCab    A    G        1      2        2 
   5  chr5_67429588     HPrz    A    G        1      2        2 
   5  chr5_67429588     ZBoe    A    G        0      0        2 
   5  chr5_67429588     ZGre    A    G        0      0        2 
   5  chr5_67429588     ZHar    A    G        0      0        2 
   5  chr5_67429588   Sample    A    G        1      2        2 
   5  chr5_67430310     AAsi    C    A        0      0        2 
   5  chr5_67430310     AKia    C    A        0      0        2 
   5  chr5_67430310     AOna    C    A        0      0        2 
   5  chr5_67430310     ASom    C    A        0      0        2 
   5  chr5_67430310     HCab    C    A        0      0        2 
   5  chr5_67430310     HPrz    C    A        0      0        2 
   5  chr5_67430310     ZBoe    C    A        0      0        2 
   5  chr5_67430310     ZGre    C    A        0      0        2 
   5  chr5_67430310     ZHar    C    A      0.5      1        2 
   5  chr5_67430310   Sample    C    A        0      0        2 
   5  chr5_67436342     AAsi    A    G        0      0        2 
   5  chr5_67436342     AKia    A    G        1      2        2 
   5  chr5_67436342     AOna    A    G        1      2        2 
   5  chr5_67436342     ASom    A    G        0      0        2 
   5  chr5_67436342     HCab    A    G        0      0        2 
   5  chr5_67436342     HPrz    A    G        0      0        2 
   5  chr5_67436342     ZBoe    A    G        0      0        2 
   5  chr5_67436342     ZGre    A    G        0      0        2 
   5  chr5_67436342     ZHar    A    G        0      0        2 
   5  chr5_67436342   Sample    A    G        0      0        2 
   5  chr5_67438941     AAsi    A    G        0      0        2 
   5  chr5_67438941     AKia    A    G        0      0        2 
   5  chr5_67438941     AOna    A    G        0      0        2 
   5  chr5_67438941     ASom    A    G        0      0        2 
   5  chr5_67438941     HCab    A    G        0      0        2 
   5  chr5_67438941     HPrz    A    G        0      0        2 
   5  chr5_67438941     ZBoe    A    G        0      0        2 
   5  chr5_67438941     ZGre    A    G        1      2        2 
   5  chr5_67438941     ZHar    A    G        0      0        2 
   5  chr5_67438941   Sample    A    G        0      0        2 
   5  chr5_67441893     AAsi    T    C        0      0        2 
   5  chr5_67441893     AKia    T    C        0      0        2 
   5  chr5_67441893     AOna    T    C        1      2        2 
   5  chr5_67441893     ASom    T    C        0      0        2 
   5  chr5_67441893     HCab    T    C        0      0        2 
   5  chr5_67441893     HPrz    T    C        0      0        2 
   5  chr5_67441893     ZBoe    T    C        0      0        2 
   5  chr5_67441893     ZGre    T    C        0      0        2 
   5  chr5_67441893     ZHar    T    C        0      0        2 
   5  chr5_67441893   Sample    T    C        0      0        2 
   5  chr5_67443575     AAsi    A    G        0      0        2 
   5  chr5_67443575     AKia    A    G        0      0        2 
   5  chr5_67443575     AOna    A    G        0      0        2 
   5  chr5_67443575     ASom    A    G        0      0        2 
   5  chr5_67443575     HCab    A    G        1      2        2 
   5  chr5_67443575     HPrz    A    G        1      2        2 
   5  chr5_67443575     ZBoe    A    G        0      0        2 
   5  chr5_67443575     ZGre    A    G        0      0        2 
   5  chr5_67443575     ZHar    A    G        0      0        2 
   5  chr5_67443575   Sample    A    G        1      2        2 
   5  chr5_67459702     AAsi    A    G        0      0        2 
   5  chr5_67459702     AKia    A    G        0      0        2 
   5  chr5_67459702     AOna    A    G        0      0        2 
   5  chr5_67459702     ASom    A    G        0      0        2 
   5  chr5_67459702     HCab    A    G        1      2        2 
   5  chr5_67459702     HPrz    A    G        1      2        2 
   5  chr5_67459702     ZBoe    A    G        0      0        2 
   5  chr5_67459702     ZGre    A    G        0      0        2 
   5  chr5_67459702     ZHar    A    G        0      0        2 
   5  chr5_67459702   Sample    A    G        1      2        2 
   5  chr5_67460364     AAsi    A    G        0      0        2 
   5  chr5_67460364     AKia    A    G        0      0        2 
   5  chr5_67460364     AOna    A    G        0      0        2 
   5  chr5_67460364     ASom    A    G        0      0        2 
   5  chr5_67460364     HCab    A    G        1      2        2 
   5  chr5_67460364     HPrz    A    G        1      2        2 
   5  chr5_67460364     ZBoe    A    G        0      0        2 
   5  chr5_67460364     ZGre    A    G        0      0        2 
   5  chr5_67460364     ZHar    A    G        0      0        2 
   5  chr5_67460364   Sample    A    G        1      2        2 
   5  chr5_67476319     AAsi    A    G        0      0        2 
   5  chr5_67476319     AKia    A    G        0      0        2 
   5  chr5_67476319     AOna    A    G        0      0        2 
   5  chr5_67476319     ASom    A    G        0      0        2 
   5  chr5_67476319     HCab    A    G        0      0        2 
   5  chr5_67476319     HPrz    A    G        0      0        2 
   5  chr5_67476319     ZBoe    A    G        1      2        2 
   5  chr5_67476319     ZGre    A    G        0      0        2 
   5  chr5_67476319     ZHar    A    G        0      0        2 
   5  chr5_67476319   Sample    A    G        0      0        2 
   5  chr5_67487596     AAsi    A    G      0.5      1        2 
   5  chr5_67487596     AKia    A    G        0      0        2 
   5  chr5_67487596     AOna    A    G        0      0        2 
   5  chr5_67487596     ASom    A    G        0      0        2 
   5  chr5_67487596     HCab    A    G        0      0        2 
   5  chr5_67487596     HPrz    A    G        0      0        2 
   5  chr5_67487596     ZBoe    A    G        0      0        2 
   5  chr5_67487596     ZGre    A    G        0      0        2 
   5  chr5_67487596     ZHar    A    G        0      0        2 
   5  chr5_67487596   Sample    A    G        0      0        2 
   5  chr5_67494141     AAsi    G    C        0      0        2 
   5  chr5_67494141     AKia    G    C        1      2        2 
   5  chr5_67494141     AOna    G    C        1      2        2 
   5  chr5_67494141     ASom    G    C        0      0        2 
   5  chr5_67494141     HCab    G    C        0      0        2 
   5  chr5_67494141     HPrz    G    C        0      0        2 
   5  chr5_67494141     ZBoe    G    C        0      0        2 
   5  chr5_67494141     ZGre    G    C        0      0        2 
   5  chr5_67494141     ZHar    G    C        0      0        2 
   5  chr5_67494141   Sample    G    C        0      0        2 
   5  chr5_67498423     AAsi    G    T        0      0        2 
   5  chr5_67498423     AKia    G    T        0      0        2 
   5  chr5_67498423     AOna    G    T        0      0        2 
   5  chr5_67498423     ASom    G    T        0      0        2 
   5  chr5_67498423     HCab    G    T        1      2        2 
   5  chr5_67498423     HPrz    G    T        1      2        2 
   5  chr5_67498423     ZBoe    G    T        0      0        2 
   5  chr5_67498423     ZGre    G    T        0      0        2 
   5  chr5_67498423     ZHar    G    T        0      0        2 
   5  chr5_67498423   Sample    G    T        1      2        2 
   5  chr5_67505263     AAsi    G    A        0      0        2 
   5  chr5_67505263     AKia    G    A        0      0        2 
   5  chr5_67505263     AOna    G    A        0      0        2 
   5  chr5_67505263     ASom    G    A        0      0        2 
   5  chr5_67505263     HCab    G    A        1      2        2 
   5  chr5_67505263     HPrz    G    A        1      2        2 
   5  chr5_67505263     ZBoe    G    A        0      0        2 
   5  chr5_67505263     ZGre    G    A        0      0        2 
   5  chr5_67505263     ZHar    G    A        0      0        2 
   5  chr5_67505263   Sample    G    A        1      2        2 
   5  chr5_67512257     AAsi    G    A        0      0        2 
   5  chr5_67512257     AKia    G    A        0      0        2 
   5  chr5_67512257     AOna    G    A        0      0        2 
   5  chr5_67512257     ASom    G    A        0      0        2 
   5  chr5_67512257     HCab    G    A        1      2        2 
   5  chr5_67512257     HPrz    G    A        1      2        2 
   5  chr5_67512257     ZBoe    G    A        0      0        2 
   5  chr5_67512257     ZGre    G    A        0      0        2 
   5  chr5_67512257     ZHar    G    A        0      0        2 
   5  chr5_67512257   Sample    G    A        1      2        2 
   5  chr5_67514002     AAsi    C    T        0      0        2 
   5  chr5_67514002     AKia    C    T        0      0        2 
   5  chr5_67514002     AOna    C    T        0      0        2 
   5  chr5_67514002     ASom    C    T        0      0        2 
   5  chr5_67514002     HCab    C    T      0.5      1        2 
   5  chr5_67514002     HPrz    C    T        0      0        2 
   5  chr5_67514002     ZBoe    C    T        0      0        2 
   5  chr5_67514002     ZGre    C    T        0      0        2 
   5  chr5_67514002     ZHar    C    T        0      0        2 
   5  chr5_67514002   Sample    C    T        0      0        2 
   5  chr5_67514225     AAsi    A    G        0      0        2 
   5  chr5_67514225     AKia    A    G        0      0        2 
   5  chr5_67514225     AOna    A    G        0      0        2 
   5  chr5_67514225     ASom    A    G        0      0        2 
   5  chr5_67514225     HCab    A    G        1      2        2 
   5  chr5_67514225     HPrz    A    G        1      2        2 
   5  chr5_67514225     ZBoe    A    G        0      0        2 
   5  chr5_67514225     ZGre    A    G        0      0        2 
   5  chr5_67514225     ZHar    A    G        0      0        2 
   5  chr5_67514225   Sample    A    G        1      2        2 
   5  chr5_67523350     AAsi    T    G      0.5      1        2 
   5  chr5_67523350     AKia    T    G        0      0        2 
   5  chr5_67523350     AOna    T    G        0      0        2 
   5  chr5_67523350     ASom    T    G        0      0        2 
   5  chr5_67523350     HCab    T    G        0      0        2 
   5  chr5_67523350     HPrz    T    G        0      0        2 
   5  chr5_67523350     ZBoe    T    G        0      0        2 
   5  chr5_67523350     ZGre    T    G        0      0        2 
   5  chr5_67523350     ZHar    T    G        0      0        2 
   5  chr5_67523350   Sample    T    G        0      0        2 
   5  chr5_67540748     AAsi    T    C        0      0        2 
   5  chr5_67540748     AKia    T    C        0      0        2 
   5  chr5_67540748     AOna    T    C        0      0        2 
   5  chr5_67540748     ASom    T    C        0      0        2 
   5  chr5_67540748     HCab    T    C        1      2        2 
   5  chr5_67540748     HPrz    T    C        1      2        2 
   5  chr5_67540748     ZBoe    T    C        0      0        2 
   5  chr5_67540748     ZGre    T    C        0      0        2 
   5  chr5_67540748     ZHar    T    C      0.5      1        2 
   5  chr5_67540748   Sample    T    C        1      2        2 
   5  chr5_67542575     AAsi    T    C        0      0        2 
   5  chr5_67542575     AKia    T    C        0      0        2 
   5  chr5_67542575     AOna    T    C        0      0        2 
   5  chr5_67542575     ASom    T    C        0      0        2 
   5  chr5_67542575     HCab    T    C        0      0        2 
   5  chr5_67542575     HPrz    T    C        0      0        2 
   5  chr5_67542575     ZBoe    T    C      0.5      1        2 
   5  chr5_67542575     ZGre    T    C        0      0        2 
   5  chr5_67542575     ZHar    T    C        0      0        2 
   5  chr5_67542575   Sample    T    C        0      0        2 
   5  chr5_67542985     AAsi    A    C        0      0        2 
   5  chr5_67542985     AKia    A    C        0      0        2 
   5  chr5_67542985     AOna    A    C        0      0        2 
   5  chr5_67542985     ASom    A    C        0      0        2 
   5  chr5_67542985     HCab    A    C        1      2        2 
   5  chr5_67542985     HPrz    A    C        1      2        2 
   5  chr5_67542985     ZBoe    A    C        0      0        2 
   5  chr5_67542985     ZGre    A    C        0      0        2 
   5  chr5_67542985     ZHar    A    C        0      0        2 
   5  chr5_67542985   Sample    A    C        1      2        2 
   5  chr5_67548376     AAsi    G    A        0      0        2 
   5  chr5_67548376     AKia    G    A        0      0        2 
   5  chr5_67548376     AOna    G    A        0      0        2 
   5  chr5_67548376     ASom    G    A        0      0        2 
   5  chr5_67548376     HCab    G    A        0      0        2 
   5  chr5_67548376     HPrz    G    A        0      0        2 
   5  chr5_67548376     ZBoe    G    A      0.5      1        2 
   5  chr5_67548376     ZGre    G    A        0      0        2 
   5  chr5_67548376     ZHar    G    A        0      0        2 
   5  chr5_67548376   Sample    G    A        0      0        2 
   5  chr5_67552851     AAsi    G    C        0      0        2 
   5  chr5_67552851     AKia    G    C        0      0        2 
   5  chr5_67552851     AOna    G    C        0      0        2 
   5  chr5_67552851     ASom    G    C        0      0        2 
   5  chr5_67552851     HCab    G    C        1      2        2 
   5  chr5_67552851     HPrz    G    C        1      2        2 
   5  chr5_67552851     ZBoe    G    C        0      0        2 
   5  chr5_67552851     ZGre    G    C        0      0        2 
   5  chr5_67552851     ZHar    G    C        0      0        2 
   5  chr5_67552851   Sample    G    C        1      2        2 
   5  chr5_67554190     AAsi    T    G        0      0        2 
   5  chr5_67554190     AKia    T    G        0      0        2 
   5  chr5_67554190     AOna    T    G        0      0        2 
   5  chr5_67554190     ASom    T    G        0      0        2 
   5  chr5_67554190     HCab    T    G        0      0        2 
   5  chr5_67554190     HPrz    T    G      0.5      1        2 
   5  chr5_67554190     ZBoe    T    G        0      0        2 
   5  chr5_67554190     ZGre    T    G        0      0        2 
   5  chr5_67554190     ZHar    T    G        0      0        2 
   5  chr5_67554190   Sample    T    G        0      0        2 
   5  chr5_67556258     AAsi    C    T        0      0        2 
   5  chr5_67556258     AKia    C    T        0      0        2 
   5  chr5_67556258     AOna    C    T        0      0        2 
   5  chr5_67556258     ASom    C    T        0      0        2 
   5  chr5_67556258     HCab    C    T        0      0        2 
   5  chr5_67556258     HPrz    C    T        0      0        2 
   5  chr5_67556258     ZBoe    C    T      0.5      1        2 
   5  chr5_67556258     ZGre    C    T        0      0        2 
   5  chr5_67556258     ZHar    C    T        0      0        2 
   5  chr5_67556258   Sample    C    T        0      0        2 
   5  chr5_67557010     AAsi    T    C        0      0        2 
   5  chr5_67557010     AKia    T    C        1      2        2 
   5  chr5_67557010     AOna    T    C        0      0        2 
   5  chr5_67557010     ASom    T    C        0      0        2 
   5  chr5_67557010     HCab    T    C        0      0        2 
   5  chr5_67557010     HPrz    T    C        0      0        2 
   5  chr5_67557010     ZBoe    T    C        0      0        2 
   5  chr5_67557010     ZGre    T    C        0      0        2 
   5  chr5_67557010     ZHar    T    C        0      0        2 
   5  chr5_67557010   Sample    T    C        0      0        2 
   5  chr5_67560518     AAsi    T    C        0      0        2 
   5  chr5_67560518     AKia    T    C        0      0        2 
   5  chr5_67560518     AOna    T    C        0      0        2 
   5  chr5_67560518     ASom    T    C        0      0        2 
   5  chr5_67560518     HCab    T    C        1      2        2 
   5  chr5_67560518     HPrz    T    C        1      2        2 
   5  chr5_67560518     ZBoe    T    C        0      0        2 
   5  chr5_67560518     ZGre    T    C        0      0        2 
   5  chr5_67560518     ZHar    T    C        0      0        2 
   5  chr5_67560518   Sample    T    C        1      2        2 
   5  chr5_67567878     AAsi    A    T        0      0        2 
   5  chr5_67567878     AKia    A    T        0      0        2 
   5  chr5_67567878     AOna    A    T        0      0        2 
   5  chr5_67567878     ASom    A    T        0      0        2 
   5  chr5_67567878     HCab    A    T        0      0        2 
   5  chr5_67567878     HPrz    A    T        0      0        2 
   5  chr5_67567878     ZBoe    A    T        0      0        2 
   5  chr5_67567878     ZGre    A    T        1      2        2 
   5  chr5_67567878     ZHar    A    T        0      0        2 
   5  chr5_67567878   Sample    A    T        0      0        2 
   5  chr5_67568771     AAsi    C    A        0      0        2 
   5  chr5_67568771     AKia    C    A        0      0        2 
   5  chr5_67568771     AOna    C    A        0      0        2 
   5  chr5_67568771     ASom    C    A        0      0        2 
   5  chr5_67568771     HCab    C    A        1      2        2 
   5  chr5_67568771     HPrz    C    A        1      2        2 
   5  chr5_67568771     ZBoe    C    A        0      0        2 
   5  chr5_67568771     ZGre    C    A        0      0        2 
   5  chr5_67568771     ZHar    C    A        0      0        2 
   5  chr5_67568771   Sample    C    A        1      2        2 
   5  chr5_67571916     AAsi    A    G        0      0        2 
   5  chr5_67571916     AKia    A    G        0      0        2 
   5  chr5_67571916     AOna    A    G        0      0        2 
   5  chr5_67571916     ASom    A    G        0      0        2 
   5  chr5_67571916     HCab    A    G        0      0        2 
   5  chr5_67571916     HPrz    A    G      0.5      1        2 
   5  chr5_67571916     ZBoe    A    G      0.5      1        2 
   5  chr5_67571916     ZGre    A    G        0      0        2 
   5  chr5_67571916     ZHar    A    G        0      0        2 
   5  chr5_67571916   Sample    A    G        0      0        2 
   5  chr5_67571994     AAsi    T    A        1      2        2 
   5  chr5_67571994     AKia    T    A        0      0        2 
   5  chr5_67571994     AOna    T    A        0      0        2 
   5  chr5_67571994     ASom    T    A        1      2        2 
   5  chr5_67571994     HCab    T    A        0      0        2 
   5  chr5_67571994     HPrz    T    A        0      0        2 
   5  chr5_67571994     ZBoe    T    A        0      0        2 
   5  chr5_67571994     ZGre    T    A        0      0        2 
   5  chr5_67571994     ZHar    T    A        0      0        2 
   5  chr5_67571994   Sample    T    A        0      0        2 
   5  chr5_67572365     AAsi    G    A        0      0        2 
   5  chr5_67572365     AKia    G    A        0      0        2 
   5  chr5_67572365     AOna    G    A        0      0        2 
   5  chr5_67572365     ASom    G    A        0      0        2 
   5  chr5_67572365     HCab    G    A        1      2        2 
   5  chr5_67572365     HPrz    G    A        1      2        2 
   5  chr5_67572365     ZBoe    G    A        0      0        2 
   5  chr5_67572365     ZGre    G    A        0      0        2 
   5  chr5_67572365     ZHar    G    A        0      0        2 
   5  chr5_67572365   Sample    G    A        1      2        2 
   5  chr5_67579787     AAsi    C    G        0      0        2 
   5  chr5_67579787     AKia    C    G        0      0        2 
   5  chr5_67579787     AOna    C    G        0      0        2 
   5  chr5_67579787     ASom    C    G        0      0        2 
   5  chr5_67579787     HCab    C    G        0      0        2 
   5  chr5_67579787     HPrz    C    G        0      0        2 
   5  chr5_67579787     ZBoe    C    G        0      0        2 
   5  chr5_67579787     ZGre    C    G      0.5      1        2 
   5  chr5_67579787     ZHar    C    G        0      0        2 
   5  chr5_67579787   Sample    C    G        0      0        2 
   5  chr5_67583282     AAsi    T    C        0      0        2 
   5  chr5_67583282     AKia    T    C        0      0        2 
   5  chr5_67583282     AOna    T    C        0      0        2 
   5  chr5_67583282     ASom    T    C        0      0        2 
   5  chr5_67583282     HCab    T    C        0      0        2 
   5  chr5_67583282     HPrz    T    C        0      0        2 
   5  chr5_67583282     ZBoe    T    C        0      0        2 
   5  chr5_67583282     ZGre    T    C        0      0        2 
   5  chr5_67583282     ZHar    T    C      0.5      1        2 
   5  chr5_67583282   Sample    T    C        0      0        2 
   5  chr5_67583677     AAsi    C    T        0      0        2 
   5  chr5_67583677     AKia    C    T        0      0        2 
   5  chr5_67583677     AOna    C    T        0      0        2 
   5  chr5_67583677     ASom    C    T        0      0        2 
   5  chr5_67583677     HCab    C    T        1      2        2 
   5  chr5_67583677     HPrz    C    T        1      2        2 
   5  chr5_67583677     ZBoe    C    T        0      0        2 
   5  chr5_67583677     ZGre    C    T        0      0        2 
   5  chr5_67583677     ZHar    C    T        0      0        2 
   5  chr5_67583677   Sample    C    T        1      2        2 
   5  chr5_67588117     AAsi    A    G        0      0        2 
   5  chr5_67588117     AKia    A    G        0      0        2 
   5  chr5_67588117     AOna    A    G        0      0        2 
   5  chr5_67588117     ASom    A    G        0      0        2 
   5  chr5_67588117     HCab    A    G        0      0        2 
   5  chr5_67588117     HPrz    A    G        0      0        2 
   5  chr5_67588117     ZBoe    A    G        0      0        2 
   5  chr5_67588117     ZGre    A    G        0      0        2 
   5  chr5_67588117     ZHar    A    G      0.5      1        2 
   5  chr5_67588117   Sample    A    G        0      0        2 
   5  chr5_67594227     AAsi    A    G        0      0        2 
   5  chr5_67594227     AKia    A    G        0      0        2 
   5  chr5_67594227     AOna    A    G        0      0        2 
   5  chr5_67594227     ASom    A    G        0      0        2 
   5  chr5_67594227     HCab    A    G        0      0        2 
   5  chr5_67594227     HPrz    A    G        0      0        2 
   5  chr5_67594227     ZBoe    A    G      0.5      1        2 
   5  chr5_67594227     ZGre    A    G        0      0        2 
   5  chr5_67594227     ZHar    A    G        0      0        2 
   5  chr5_67594227   Sample    A    G        0      0        2 
   5  chr5_67598227     AAsi    G    A      0.5      1        2 
   5  chr5_67598227     AKia    G    A        0      0        2 
   5  chr5_67598227     AOna    G    A        0      0        2 
   5  chr5_67598227     ASom    G    A        0      0        2 
   5  chr5_67598227     HCab    G    A        0      0        2 
   5  chr5_67598227     HPrz    G    A        0      0        2 
   5  chr5_67598227     ZBoe    G    A        0      0        2 
   5  chr5_67598227     ZGre    G    A        0      0        2 
   5  chr5_67598227     ZHar    G    A        0      0        2 
   5  chr5_67598227   Sample    G    A        0      0        2 
   5  chr5_67599514     AAsi    A    G        0      0        2 
   5  chr5_67599514     AKia    A    G        1      2        2 
   5  chr5_67599514     AOna    A    G        0      0        2 
   5  chr5_67599514     ASom    A    G        0      0        2 
   5  chr5_67599514     HCab    A    G        0      0        2 
   5  chr5_67599514     HPrz    A    G        0      0        2 
   5  chr5_67599514     ZBoe    A    G        0      0        2 
   5  chr5_67599514     ZGre    A    G        0      0        2 
   5  chr5_67599514     ZHar    A    G        0      0        2 
   5  chr5_67599514   Sample    A    G        0      0        2 
   5  chr5_67600043     AAsi    C    T        0      0        2 
   5  chr5_67600043     AKia    C    T        0      0        2 
   5  chr5_67600043     AOna    C    T        0      0        2 
   5  chr5_67600043     ASom    C    T        0      0        2 
   5  chr5_67600043     HCab    C    T        1      2        2 
   5  chr5_67600043     HPrz    C    T        0      0        2 
   5  chr5_67600043     ZBoe    C    T        0      0        2 
   5  chr5_67600043     ZGre    C    T        0      0        2 
   5  chr5_67600043     ZHar    C    T        0      0        2 
   5  chr5_67600043   Sample    C    T        1      2        2 
   5  chr5_67601053     AAsi    C    G        0      0        2 
   5  chr5_67601053     AKia    C    G        0      0        2 
   5  chr5_67601053     AOna    C    G        0      0        2 
   5  chr5_67601053     ASom    C    G        0      0        2 
   5  chr5_67601053     HCab    C    G        0      0        2 
   5  chr5_67601053     HPrz    C    G        0      0        2 
   5  chr5_67601053     ZBoe    C    G      0.5      1        2 
   5  chr5_67601053     ZGre    C    G        0      0        2 
   5  chr5_67601053     ZHar    C    G        0      0        2 
   5  chr5_67601053   Sample    C    G        0      0        2 
   5  chr5_67603982     AAsi    C    T        0      0        2 
   5  chr5_67603982     AKia    C    T        0      0        2 
   5  chr5_67603982     AOna    C    T        0      0        2 
   5  chr5_67603982     ASom    C    T        1      2        2 
   5  chr5_67603982     HCab    C    T        0      0        2 
   5  chr5_67603982     HPrz    C    T        0      0        2 
   5  chr5_67603982     ZBoe    C    T        0      0        2 
   5  chr5_67603982     ZGre    C    T        0      0        2 
   5  chr5_67603982     ZHar    C    T        0      0        2 
   5  chr5_67603982   Sample    C    T        0      0        2 
   5  chr5_67623444     AAsi    A    G        0      0        2 
   5  chr5_67623444     AKia    A    G        0      0        2 
   5  chr5_67623444     AOna    A    G        0      0        2 
   5  chr5_67623444     ASom    A    G        0      0        2 
   5  chr5_67623444     HCab    A    G        0      0        2 
   5  chr5_67623444     HPrz    A    G        0      0        2 
   5  chr5_67623444     ZBoe    A    G      0.5      1        2 
   5  chr5_67623444     ZGre    A    G        0      0        2 
   5  chr5_67623444     ZHar    A    G        0      0        2 
   5  chr5_67623444   Sample    A    G        0      0        2 
   5  chr5_67625409     AAsi    A    G        0      0        2 
   5  chr5_67625409     AKia    A    G        1      2        2 
   5  chr5_67625409     AOna    A    G        0      0        2 
   5  chr5_67625409     ASom    A    G        0      0        2 
   5  chr5_67625409     HCab    A    G        0      0        2 
   5  chr5_67625409     HPrz    A    G        0      0        2 
   5  chr5_67625409     ZBoe    A    G        0      0        2 
   5  chr5_67625409     ZGre    A    G        0      0        2 
   5  chr5_67625409     ZHar    A    G        0      0        2 
   5  chr5_67625409   Sample    A    G        0      0        2 
   5  chr5_67641920     AAsi    C    G        0      0        2 
   5  chr5_67641920     AKia    C    G        0      0        2 
   5  chr5_67641920     AOna    C    G        0      0        2 
   5  chr5_67641920     ASom    C    G        0      0        2 
   5  chr5_67641920     HCab    C    G      0.5      1        2 
   5  chr5_67641920     HPrz    C    G        0      0        2 
   5  chr5_67641920     ZBoe    C    G        0      0        2 
   5  chr5_67641920     ZGre    C    G        0      0        2 
   5  chr5_67641920     ZHar    C    G        0      0        2 
   5  chr5_67641920   Sample    C    G        1      2        2 
   5  chr5_67660949     AAsi    G    A        0      0        2 
   5  chr5_67660949     AKia    G    A        0      0        2 
   5  chr5_67660949     AOna    G    A        0      0        2 
   5  chr5_67660949     ASom    G    A        0      0        2 
   5  chr5_67660949     HCab    G    A        1      2        2 
   5  chr5_67660949     HPrz    G    A        1      2        2 
   5  chr5_67660949     ZBoe    G    A        0      0        2 
   5  chr5_67660949     ZGre    G    A        0      0        2 
   5  chr5_67660949     ZHar    G    A        0      0        2 
   5  chr5_67660949   Sample    G    A        1      2        2 
   5  chr5_67671480     AAsi    A    G        0      0        2 
   5  chr5_67671480     AKia    A    G        1      2        2 
   5  chr5_67671480     AOna    A    G        1      2        2 
   5  chr5_67671480     ASom    A    G        0      0        2 
   5  chr5_67671480     HCab    A    G        0      0        2 
   5  chr5_67671480     HPrz    A    G        0      0        2 
   5  chr5_67671480     ZBoe    A    G        0      0        2 
   5  chr5_67671480     ZGre    A    G        0      0        2 
   5  chr5_67671480     ZHar    A    G        0      0        2 
   5  chr5_67671480   Sample    A    G        0      0        2 
   5  chr5_67675259     AAsi    T    A        0      0        2 
   5  chr5_67675259     AKia    T    A        0      0        2 
   5  chr5_67675259     AOna    T    A        0      0        2 
   5  chr5_67675259     ASom    T    A        0      0        2 
   5  chr5_67675259     HCab    T    A        0      0        2 
   5  chr5_67675259     HPrz    T    A        0      0        2 
   5  chr5_67675259     ZBoe    T    A      0.5      1        2 
   5  chr5_67675259     ZGre    T    A        0      0        2 
   5  chr5_67675259     ZHar    T    A        0      0        2 
   5  chr5_67675259   Sample    T    A        0      0        2 
   5  chr5_67681634     AAsi    G    A        0      0        2 
   5  chr5_67681634     AKia    G    A        0      0        2 
   5  chr5_67681634     AOna    G    A        0      0        2 
   5  chr5_67681634     ASom    G    A        0      0        2 
   5  chr5_67681634     HCab    G    A        0      0        2 
   5  chr5_67681634     HPrz    G    A        0      0        2 
   5  chr5_67681634     ZBoe    G    A      0.5      1        2 
   5  chr5_67681634     ZGre    G    A        0      0        2 
   5  chr5_67681634     ZHar    G    A        0      0        2 
   5  chr5_67681634   Sample    G    A        0      0        2 
   5  chr5_67684203     AAsi    A    G        0      0        2 
   5  chr5_67684203     AKia    A    G        1      2        2 
   5  chr5_67684203     AOna    A    G        1      2        2 
   5  chr5_67684203     ASom    A    G        0      0        2 
   5  chr5_67684203     HCab    A    G        0      0        2 
   5  chr5_67684203     HPrz    A    G        0      0        2 
   5  chr5_67684203     ZBoe    A    G        0      0        2 
   5  chr5_67684203     ZGre    A    G        0      0        2 
   5  chr5_67684203     ZHar    A    G        0      0        2 
   5  chr5_67684203   Sample    A    G        0      0        2 
   5  chr5_67700240     AAsi    A    G        0      0        2 
   5  chr5_67700240     AKia    A    G        0      0        2 
   5  chr5_67700240     AOna    A    G        0      0        2 
   5  chr5_67700240     ASom    A    G        0      0        2 
   5  chr5_67700240     HCab    A    G      0.5      1        2 
   5  chr5_67700240     HPrz    A    G        0      0        2 
   5  chr5_67700240     ZBoe    A    G        0      0        2 
   5  chr5_67700240     ZGre    A    G        0      0        2 
   5  chr5_67700240     ZHar    A    G        0      0        2 
   5  chr5_67700240   Sample    A    G        0      0        2 
   5  chr5_67700853     AAsi    A    G        0      0        2 
   5  chr5_67700853     AKia    A    G      0.5      1        2 
   5  chr5_67700853     AOna    A    G        1      2        2 
   5  chr5_67700853     ASom    A    G        0      0        2 
   5  chr5_67700853     HCab    A    G        0      0        2 
   5  chr5_67700853     HPrz    A    G        0      0        2 
   5  chr5_67700853     ZBoe    A    G        0      0        2 
   5  chr5_67700853     ZGre    A    G        0      0        2 
   5  chr5_67700853     ZHar    A    G        0      0        2 
   5  chr5_67700853   Sample    A    G        0      0        2 
   5  chr5_67707219     AAsi    A    G        0      0        2 
   5  chr5_67707219     AKia    A    G        0      0        2 
   5  chr5_67707219     AOna    A    G        0      0        2 
   5  chr5_67707219     ASom    A    G        0      0        2 
   5  chr5_67707219     HCab    A    G        1      2        2 
   5  chr5_67707219     HPrz    A    G        1      2        2 
   5  chr5_67707219     ZBoe    A    G        0      0        2 
   5  chr5_67707219     ZGre    A    G        0      0        2 
   5  chr5_67707219     ZHar    A    G        0      0        2 
   5  chr5_67707219   Sample    A    G        1      2        2 
   5  chr5_67714080     AAsi    A    C      0.5      1        2 
   5  chr5_67714080     AKia    A    C        0      0        2 
   5  chr5_67714080     AOna    A    C        0      0        2 
   5  chr5_67714080     ASom    A    C        0      0        2 
   5  chr5_67714080     HCab    A    C        0      0        2 
   5  chr5_67714080     HPrz    A    C        0      0        2 
   5  chr5_67714080     ZBoe    A    C        0      0        2 
   5  chr5_67714080     ZGre    A    C        0      0        2 
   5  chr5_67714080     ZHar    A    C        0      0        2 
   5  chr5_67714080   Sample    A    C        0      0        2 
   5  chr5_67716740     AAsi    G    A        0      0        2 
   5  chr5_67716740     AKia    G    A        0      0        2 
   5  chr5_67716740     AOna    G    A        0      0        2 
   5  chr5_67716740     ASom    G    A        0      0        2 
   5  chr5_67716740     HCab    G    A        0      0        2 
   5  chr5_67716740     HPrz    G    A        0      0        2 
   5  chr5_67716740     ZBoe    G    A      0.5      1        2 
   5  chr5_67716740     ZGre    G    A        0      0        2 
   5  chr5_67716740     ZHar    G    A        0      0        2 
   5  chr5_67716740   Sample    G    A        0      0        2 
   5  chr5_67716755     AAsi    G    T        0      0        2 
   5  chr5_67716755     AKia    G    T      0.5      1        2 
   5  chr5_67716755     AOna    G    T        0      0        2 
   5  chr5_67716755     ASom    G    T        0      0        2 
   5  chr5_67716755     HCab    G    T        0      0        2 
   5  chr5_67716755     HPrz    G    T        0      0        2 
   5  chr5_67716755     ZBoe    G    T        0      0        2 
   5  chr5_67716755     ZGre    G    T        0      0        2 
   5  chr5_67716755     ZHar    G    T        0      0        2 
   5  chr5_67716755   Sample    G    T        0      0        2 
   5  chr5_67716861     AAsi    G    T        0      0        2 
   5  chr5_67716861     AKia    G    T      0.5      1        2 
   5  chr5_67716861     AOna    G    T        0      0        2 
   5  chr5_67716861     ASom    G    T        0      0        2 
   5  chr5_67716861     HCab    G    T        0      0        2 
   5  chr5_67716861     HPrz    G    T        0      0        2 
   5  chr5_67716861     ZBoe    G    T        0      0        2 
   5  chr5_67716861     ZGre    G    T        0      0        2 
   5  chr5_67716861     ZHar    G    T        0      0        2 
   5  chr5_67716861   Sample    G    T        0      0        2 
   5  chr5_67735850     AAsi    C    T        0      0        2 
   5  chr5_67735850     AKia    C    T        0      0        2 
   5  chr5_67735850     AOna    C    T        1      2        2 
   5  chr5_67735850     ASom    C    T        0      0        2 
   5  chr5_67735850     HCab    C    T        0      0        2 
   5  chr5_67735850     HPrz    C    T        0      0        2 
   5  chr5_67735850     ZBoe    C    T        0      0        2 
   5  chr5_67735850     ZGre    C    T        0      0        2 
   5  chr5_67735850     ZHar    C    T        0      0        2 
   5  chr5_67735850   Sample    C    T        0      0        2 
   5  chr5_67739330     AAsi    T    C        0      0        2 
   5  chr5_67739330     AKia    T    C        0      0        2 
   5  chr5_67739330     AOna    T    C        0      0        2 
   5  chr5_67739330     ASom    T    C        0      0        2 
   5  chr5_67739330     HCab    T    C        0      0        2 
   5  chr5_67739330     HPrz    T    C        0      0        2 
   5  chr5_67739330     ZBoe    T    C        0      0        2 
   5  chr5_67739330     ZGre    T    C      0.5      1        2 
   5  chr5_67739330     ZHar    T    C        0      0        2 
   5  chr5_67739330   Sample    T    C        0      0        2 
   5  chr5_67739969     AAsi    A    G        0      0        2 
   5  chr5_67739969     AKia    A    G        0      0        2 
   5  chr5_67739969     AOna    A    G        1      2        2 
   5  chr5_67739969     ASom    A    G        0      0        2 
   5  chr5_67739969     HCab    A    G        0      0        2 
   5  chr5_67739969     HPrz    A    G        0      0        2 
   5  chr5_67739969     ZBoe    A    G        0      0        2 
   5  chr5_67739969     ZGre    A    G        0      0        2 
   5  chr5_67739969     ZHar    A    G        0      0        2 
   5  chr5_67739969   Sample    A    G        0      0        2 
   5  chr5_67750468     AAsi    C    T        0      0        2 
   5  chr5_67750468     AKia    C    T        0      0        2 
   5  chr5_67750468     AOna    C    T        0      0        2 
   5  chr5_67750468     ASom    C    T        0      0        2 
   5  chr5_67750468     HCab    C    T        1      2        2 
   5  chr5_67750468     HPrz    C    T        1      2        2 
   5  chr5_67750468     ZBoe    C    T        0      0        2 
   5  chr5_67750468     ZGre    C    T        0      0        2 
   5  chr5_67750468     ZHar    C    T        0      0        2 
   5  chr5_67750468   Sample    C    T        1      2        2 
   5  chr5_67754593     AAsi    A    G        0      0        2 
   5  chr5_67754593     AKia    A    G        0      0        2 
   5  chr5_67754593     AOna    A    G        0      0        2 
   5  chr5_67754593     ASom    A    G        0      0        2 
   5  chr5_67754593     HCab    A    G        1      2        2 
   5  chr5_67754593     HPrz    A    G        1      2        2 
   5  chr5_67754593     ZBoe    A    G        0      0        2 
   5  chr5_67754593     ZGre    A    G        0      0        2 
   5  chr5_67754593     ZHar    A    G        0      0        2 
   5  chr5_67754593   Sample    A    G        1      2        2 
   5  chr5_67760739     AAsi    C    A        0      0        2 
   5  chr5_67760739     AKia    C    A        0      0        2 
   5  chr5_67760739     AOna    C    A        0      0        2 
   5  chr5_67760739     ASom    C    A        0      0        2 
   5  chr5_67760739     HCab    C    A        1      2        2 
   5  chr5_67760739     HPrz    C    A        1      2        2 
   5  chr5_67760739     ZBoe    C    A        0      0        2 
   5  chr5_67760739     ZGre    C    A        0      0        2 
   5  chr5_67760739     ZHar    C    A        0      0        2 
   5  chr5_67760739   Sample    C    A        1      2        2 
   5  chr5_67761058     AAsi    G    A      0.5      1        2 
   5  chr5_67761058     AKia    G    A        1      2        2 
   5  chr5_67761058     AOna    G    A        0      0        2 
   5  chr5_67761058     ASom    G    A        0      0        2 
   5  chr5_67761058     HCab    G    A        0      0        2 
   5  chr5_67761058     HPrz    G    A        0      0        2 
   5  chr5_67761058     ZBoe    G    A        0      0        2 
   5  chr5_67761058     ZGre    G    A        0      0        2 
   5  chr5_67761058     ZHar    G    A        0      0        2 
   5  chr5_67761058   Sample    G    A        0      0        2 
   5  chr5_67761463     AAsi    A    G        0      0        2 
   5  chr5_67761463     AKia    A    G        0      0        2 
   5  chr5_67761463     AOna    A    G        0      0        2 
   5  chr5_67761463     ASom    A    G        0      0        2 
   5  chr5_67761463     HCab    A    G      0.5      1        2 
   5  chr5_67761463     HPrz    A    G        0      0        2 
   5  chr5_67761463     ZBoe    A    G        0      0        2 
   5  chr5_67761463     ZGre    A    G        0      0        2 
   5  chr5_67761463     ZHar    A    G        0      0        2 
   5  chr5_67761463   Sample    A    G        0      0        2 
   5  chr5_67770604     AAsi    A    C      0.5      1        2 
   5  chr5_67770604     AKia    A    C        0      0        2 
   5  chr5_67770604     AOna    A    C        0      0        2 
   5  chr5_67770604     ASom    A    C        0      0        2 
   5  chr5_67770604     HCab    A    C        1      2        2 
   5  chr5_67770604     HPrz    A    C        1      2        2 
   5  chr5_67770604     ZBoe    A    C        0      0        2 
   5  chr5_67770604     ZGre    A    C        0      0        2 
   5  chr5_67770604     ZHar    A    C        0      0        2 
   5  chr5_67770604   Sample    A    C        1      2        2 
   5  chr5_67779234     AAsi    T    C        0      0        2 
   5  chr5_67779234     AKia    T    C        0      0        2 
   5  chr5_67779234     AOna    T    C        0      0        2 
   5  chr5_67779234     ASom    T    C        0      0        2 
   5  chr5_67779234     HCab    T    C        0      0        2 
   5  chr5_67779234     HPrz    T    C        0      0        2 
   5  chr5_67779234     ZBoe    T    C        0      0        2 
   5  chr5_67779234     ZGre    T    C        0      0        2 
   5  chr5_67779234     ZHar    T    C        1      2        2 
   5  chr5_67779234   Sample    T    C        0      0        2 
   5  chr5_67796600     AAsi    C    T        0      0        2 
   5  chr5_67796600     AKia    C    T        0      0        2 
   5  chr5_67796600     AOna    C    T        0      0        2 
   5  chr5_67796600     ASom    C    T        0      0        2 
   5  chr5_67796600     HCab    C    T        0      0        2 
   5  chr5_67796600     HPrz    C    T        0      0        2 
   5  chr5_67796600     ZBoe    C    T        0      0        2 
   5  chr5_67796600     ZGre    C    T        0      0        2 
   5  chr5_67796600     ZHar    C    T        1      2        2 
   5  chr5_67796600   Sample    C    T        0      0        2 
   5  chr5_67799508     AAsi    C    T        0      0        2 
   5  chr5_67799508     AKia    C    T        0      0        2 
   5  chr5_67799508     AOna    C    T        0      0        2 
   5  chr5_67799508     ASom    C    T        0      0        2 
   5  chr5_67799508     HCab    C    T        0      0        2 
   5  chr5_67799508     HPrz    C    T        0      0        2 
   5  chr5_67799508     ZBoe    C    T        0      0        2 
   5  chr5_67799508     ZGre    C    T        1      2        2 
   5  chr5_67799508     ZHar    C    T        0      0        2 
   5  chr5_67799508   Sample    C    T        0      0        2 
   5  chr5_67810750     AAsi    A    G        0      0        2 
   5  chr5_67810750     AKia    A    G        1      2        2 
   5  chr5_67810750     AOna    A    G        1      2        2 
   5  chr5_67810750     ASom    A    G        0      0        2 
   5  chr5_67810750     HCab    A    G        0      0        2 
   5  chr5_67810750     HPrz    A    G        0      0        2 
   5  chr5_67810750     ZBoe    A    G        0      0        2 
   5  chr5_67810750     ZGre    A    G        0      0        2 
   5  chr5_67810750     ZHar    A    G        0      0        2 
   5  chr5_67810750   Sample    A    G        0      0        2 
   5  chr5_67811516     AAsi    T    C        0      0        2 
   5  chr5_67811516     AKia    T    C        0      0        2 
   5  chr5_67811516     AOna    T    C        0      0        2 
   5  chr5_67811516     ASom    T    C        0      0        2 
   5  chr5_67811516     HCab    T    C        1      2        2 
   5  chr5_67811516     HPrz    T    C        1      2        2 
   5  chr5_67811516     ZBoe    T    C        0      0        2 
   5  chr5_67811516     ZGre    T    C        0      0        2 
   5  chr5_67811516     ZHar    T    C        0      0        2 
   5  chr5_67811516   Sample    T    C        1      2        2 
   5  chr5_67823325     AAsi    A    T        0      0        2 
   5  chr5_67823325     AKia    A    T        0      0        2 
   5  chr5_67823325     AOna    A    T        0      0        2 
   5  chr5_67823325     ASom    A    T        0      0        2 
   5  chr5_67823325     HCab    A    T        0      0        2 
   5  chr5_67823325     HPrz    A    T        0      0        2 
   5  chr5_67823325     ZBoe    A    T        0      0        2 
   5  chr5_67823325     ZGre    A    T      0.5      1        2 
   5  chr5_67823325     ZHar    A    T        0      0        2 
   5  chr5_67823325   Sample    A    T        0      0        2 
   5  chr5_67826098     AAsi    G    A        0      0        2 
   5  chr5_67826098     AKia    G    A        0      0        2 
   5  chr5_67826098     AOna    G    A        0      0        2 
   5  chr5_67826098     ASom    G    A        0      0        2 
   5  chr5_67826098     HCab    G    A      0.5      1        2 
   5  chr5_67826098     HPrz    G    A        0      0        2 
   5  chr5_67826098     ZBoe    G    A        0      0        2 
   5  chr5_67826098     ZGre    G    A        0      0        2 
   5  chr5_67826098     ZHar    G    A        0      0        2 
   5  chr5_67826098   Sample    G    A        1      2        2 
   5  chr5_67832349     AAsi    G    A        0      0        2 
   5  chr5_67832349     AKia    G    A        0      0        2 
   5  chr5_67832349     AOna    G    A        0      0        2 
   5  chr5_67832349     ASom    G    A        0      0        2 
   5  chr5_67832349     HCab    G    A        1      2        2 
   5  chr5_67832349     HPrz    G    A        1      2        2 
   5  chr5_67832349     ZBoe    G    A        0      0        2 
   5  chr5_67832349     ZGre    G    A        0      0        2 
   5  chr5_67832349     ZHar    G    A        0      0        2 
   5  chr5_67832349   Sample    G    A        1      2        2 
   5  chr5_67848443     AAsi    A    T        0      0        2 
   5  chr5_67848443     AKia    A    T        0      0        2 
   5  chr5_67848443     AOna    A    T        0      0        2 
   5  chr5_67848443     ASom    A    T        0      0        2 
   5  chr5_67848443     HCab    A    T        1      2        2 
   5  chr5_67848443     HPrz    A    T        1      2        2 
   5  chr5_67848443     ZBoe    A    T        0      0        2 
   5  chr5_67848443     ZGre    A    T        0      0        2 
   5  chr5_67848443     ZHar    A    T        0      0        2 
   5  chr5_67848443   Sample    A    T        1      2        2 
   5  chr5_67855652     AAsi    G    T        0      0        2 
   5  chr5_67855652     AKia    G    T        0      0        2 
   5  chr5_67855652     AOna    G    T        0      0        2 
   5  chr5_67855652     ASom    G    T        0      0        2 
   5  chr5_67855652     HCab    G    T        0      0        2 
   5  chr5_67855652     HPrz    G    T        0      0        2 
   5  chr5_67855652     ZBoe    G    T      0.5      1        2 
   5  chr5_67855652     ZGre    G    T        0      0        2 
   5  chr5_67855652     ZHar    G    T        0      0        2 
   5  chr5_67855652   Sample    G    T        0      0        2 
   5  chr5_67865066     AAsi    G    A        0      0        2 
   5  chr5_67865066     AKia    G    A        0      0        2 
   5  chr5_67865066     AOna    G    A        0      0        2 
   5  chr5_67865066     ASom    G    A        0      0        2 
   5  chr5_67865066     HCab    G    A        0      0        2 
   5  chr5_67865066     HPrz    G    A        0      0        2 
   5  chr5_67865066     ZBoe    G    A      0.5      1        2 
   5  chr5_67865066     ZGre    G    A        0      0        2 
   5  chr5_67865066     ZHar    G    A        0      0        2 
   5  chr5_67865066   Sample    G    A        0      0        2 
   5  chr5_67874814     AAsi    G    A        0      0        2 
   5  chr5_67874814     AKia    G    A        0      0        2 
   5  chr5_67874814     AOna    G    A        0      0        2 
   5  chr5_67874814     ASom    G    A        0      0        2 
   5  chr5_67874814     HCab    G    A        1      2        2 
   5  chr5_67874814     HPrz    G    A        1      2        2 
   5  chr5_67874814     ZBoe    G    A        0      0        2 
   5  chr5_67874814     ZGre    G    A        0      0        2 
   5  chr5_67874814     ZHar    G    A        0      0        2 
   5  chr5_67874814   Sample    G    A        1      2        2 
   5  chr5_67883808     AAsi    T    C        0      0        2 
   5  chr5_67883808     AKia    T    C        0      0        2 
   5  chr5_67883808     AOna    T    C        0      0        2 
   5  chr5_67883808     ASom    T    C        0      0        2 
   5  chr5_67883808     HCab    T    C        0      0        2 
   5  chr5_67883808     HPrz    T    C        0      0        2 
   5  chr5_67883808     ZBoe    T    C        0      0        2 
   5  chr5_67883808     ZGre    T    C        0      0        2 
   5  chr5_67883808     ZHar    T    C      0.5      1        2 
   5  chr5_67883808   Sample    T    C        0      0        2 
   5  chr5_67911605     AAsi    G    A        0      0        2 
   5  chr5_67911605     AKia    G    A        0      0        2 
   5  chr5_67911605     AOna    G    A        0      0        2 
   5  chr5_67911605     ASom    G    A        0      0        2 
   5  chr5_67911605     HCab    G    A        1      2        2 
   5  chr5_67911605     HPrz    G    A        1      2        2 
   5  chr5_67911605     ZBoe    G    A        0      0        2 
   5  chr5_67911605     ZGre    G    A        0      0        2 
   5  chr5_67911605     ZHar    G    A        0      0        2 
   5  chr5_67911605   Sample    G    A        1      2        2 
   5  chr5_67918963     AAsi    A    G        0      0        2 
   5  chr5_67918963     AKia    A    G        0      0        2 
   5  chr5_67918963     AOna    A    G        0      0        2 
   5  chr5_67918963     ASom    A    G        0      0        2 
   5  chr5_67918963     HCab    A    G        1      2        2 
   5  chr5_67918963     HPrz    A    G        1      2        2 
   5  chr5_67918963     ZBoe    A    G        0      0        2 
   5  chr5_67918963     ZGre    A    G        0      0        2 
   5  chr5_67918963     ZHar    A    G        0      0        2 
   5  chr5_67918963   Sample    A    G        1      2        2 
   5  chr5_67926165     AAsi    G    A        0      0        2 
   5  chr5_67926165     AKia    G    A        0      0        2 
   5  chr5_67926165     AOna    G    A        0      0        2 
   5  chr5_67926165     ASom    G    A        1      2        2 
   5  chr5_67926165     HCab    G    A        0      0        2 
   5  chr5_67926165     HPrz    G    A        0      0        2 
   5  chr5_67926165     ZBoe    G    A        0      0        2 
   5  chr5_67926165     ZGre    G    A        0      0        2 
   5  chr5_67926165     ZHar    G    A        0      0        2 
   5  chr5_67926165   Sample    G    A        0      0        2 
   5  chr5_67926521     AAsi    G    C        0      0        2 
   5  chr5_67926521     AKia    G    C        0      0        2 
   5  chr5_67926521     AOna    G    C        0      0        2 
   5  chr5_67926521     ASom    G    C        0      0        2 
   5  chr5_67926521     HCab    G    C        0      0        2 
   5  chr5_67926521     HPrz    G    C        0      0        2 
   5  chr5_67926521     ZBoe    G    C        0      0        2 
   5  chr5_67926521     ZGre    G    C        1      2        2 
   5  chr5_67926521     ZHar    G    C        1      2        2 
   5  chr5_67926521   Sample    G    C        0      0        2 
   5  chr5_67941393     AAsi    C    T        0      0        2 
   5  chr5_67941393     AKia    C    T        0      0        2 
   5  chr5_67941393     AOna    C    T        0      0        2 
   5  chr5_67941393     ASom    C    T        0      0        2 
   5  chr5_67941393     HCab    C    T        1      2        2 
   5  chr5_67941393     HPrz    C    T        1      2        2 
   5  chr5_67941393     ZBoe    C    T        0      0        2 
   5  chr5_67941393     ZGre    C    T        0      0        2 
   5  chr5_67941393     ZHar    C    T        0      0        2 
   5  chr5_67941393   Sample    C    T        1      2        2 
   5  chr5_67943744     AAsi    C    T        0      0        2 
   5  chr5_67943744     AKia    C    T        0      0        2 
   5  chr5_67943744     AOna    C    T        0      0        2 
   5  chr5_67943744     ASom    C    T        0      0        2 
   5  chr5_67943744     HCab    C    T        1      2        2 
   5  chr5_67943744     HPrz    C    T        1      2        2 
   5  chr5_67943744     ZBoe    C    T        0      0        2 
   5  chr5_67943744     ZGre    C    T        0      0        2 
   5  chr5_67943744     ZHar    C    T        0      0        2 
   5  chr5_67943744   Sample    C    T        1      2        2 
   5  chr5_67948827     AAsi    G    C        0      0        2 
   5  chr5_67948827     AKia    G    C        1      2        2 
   5  chr5_67948827     AOna    G    C        0      0        2 
   5  chr5_67948827     ASom    G    C        0      0        2 
   5  chr5_67948827     HCab    G    C        0      0        2 
   5  chr5_67948827     HPrz    G    C        0      0        2 
   5  chr5_67948827     ZBoe    G    C        0      0        2 
   5  chr5_67948827     ZGre    G    C        0      0        2 
   5  chr5_67948827     ZHar    G    C        0      0        2 
   5  chr5_67948827   Sample    G    C        0      0        2 
   5  chr5_67964116     AAsi    C    T        0      0        2 
   5  chr5_67964116     AKia    C    T        0      0        2 
   5  chr5_67964116     AOna    C    T        0      0        2 
   5  chr5_67964116     ASom    C    T        0      0        2 
   5  chr5_67964116     HCab    C    T        1      2        2 
   5  chr5_67964116     HPrz    C    T      0.5      1        2 
   5  chr5_67964116     ZBoe    C    T        0      0        2 
   5  chr5_67964116     ZGre    C    T        0      0        2 
   5  chr5_67964116     ZHar    C    T        0      0        2 
   5  chr5_67964116   Sample    C    T        1      2        2 
   5  chr5_67968964     AAsi    C    T        0      0        2 
   5  chr5_67968964     AKia    C    T        0      0        2 
   5  chr5_67968964     AOna    C    T        0      0        2 
   5  chr5_67968964     ASom    C    T        0      0        2 
   5  chr5_67968964     HCab    C    T        1      2        2 
   5  chr5_67968964     HPrz    C    T        1      2        2 
   5  chr5_67968964     ZBoe    C    T        0      0        2 
   5  chr5_67968964     ZGre    C    T        0      0        2 
   5  chr5_67968964     ZHar    C    T        0      0        2 
   5  chr5_67968964   Sample    C    T        1      2        2 
   5  chr5_67970009     AAsi    A    G        0      0        2 
   5  chr5_67970009     AKia    A    G        0      0        2 
   5  chr5_67970009     AOna    A    G        0      0        2 
   5  chr5_67970009     ASom    A    G        0      0        2 
   5  chr5_67970009     HCab    A    G        1      2        2 
   5  chr5_67970009     HPrz    A    G        1      2        2 
   5  chr5_67970009     ZBoe    A    G        0      0        2 
   5  chr5_67970009     ZGre    A    G        0      0        2 
   5  chr5_67970009     ZHar    A    G        0      0        2 
   5  chr5_67970009   Sample    A    G        1      2        2 
   5  chr5_67970352     AAsi    A    G        0      0        2 
   5  chr5_67970352     AKia    A    G        0      0        2 
   5  chr5_67970352     AOna    A    G        0      0        2 
   5  chr5_67970352     ASom    A    G        0      0        2 
   5  chr5_67970352     HCab    A    G        0      0        2 
   5  chr5_67970352     HPrz    A    G        0      0        2 
   5  chr5_67970352     ZBoe    A    G      0.5      1        2 
   5  chr5_67970352     ZGre    A    G        0      0        2 
   5  chr5_67970352     ZHar    A    G        0      0        2 
   5  chr5_67970352   Sample    A    G        0      0        2 
   5  chr5_67974476     AAsi    A    G        0      0        2 
   5  chr5_67974476     AKia    A    G        0      0        2 
   5  chr5_67974476     AOna    A    G        0      0        2 
   5  chr5_67974476     ASom    A    G        0      0        2 
   5  chr5_67974476     HCab    A    G        0      0        2 
   5  chr5_67974476     HPrz    A    G        0      0        2 
   5  chr5_67974476     ZBoe    A    G      0.5      1        2 
   5  chr5_67974476     ZGre    A    G        0      0        2 
   5  chr5_67974476     ZHar    A    G        0      0        2 
   5  chr5_67974476   Sample    A    G        0      0        2 
   5  chr5_67984913     AAsi    C    T        0      0        2 
   5  chr5_67984913     AKia    C    T        1      2        2 
   5  chr5_67984913     AOna    C    T        0      0        2 
   5  chr5_67984913     ASom    C    T        0      0        2 
   5  chr5_67984913     HCab    C    T        0      0        2 
   5  chr5_67984913     HPrz    C    T        0      0        2 
   5  chr5_67984913     ZBoe    C    T        0      0        2 
   5  chr5_67984913     ZGre    C    T        0      0        2 
   5  chr5_67984913     ZHar    C    T        0      0        2 
   5  chr5_67984913   Sample    C    T        0      0        2 
   5  chr5_67991042     AAsi    A    C        0      0        2 
   5  chr5_67991042     AKia    A    C        0      0        2 
   5  chr5_67991042     AOna    A    C        0      0        2 
   5  chr5_67991042     ASom    A    C        0      0        2 
   5  chr5_67991042     HCab    A    C        0      0        2 
   5  chr5_67991042     HPrz    A    C        0      0        2 
   5  chr5_67991042     ZBoe    A    C      0.5      1        2 
   5  chr5_67991042     ZGre    A    C        1      2        2 
   5  chr5_67991042     ZHar    A    C        1      2        2 
   5  chr5_67991042   Sample    A    C        0      0        2 
   5  chr5_68000790     AAsi    C    T        1      2        2 
   5  chr5_68000790     AKia    C    T        0      0        2 
   5  chr5_68000790     AOna    C    T        0      0        2 
   5  chr5_68000790     ASom    C    T        1      2        2 
   5  chr5_68000790     HCab    C    T        0      0        2 
   5  chr5_68000790     HPrz    C    T        0      0        2 
   5  chr5_68000790     ZBoe    C    T        0      0        2 
   5  chr5_68000790     ZGre    C    T        0      0        2 
   5  chr5_68000790     ZHar    C    T        0      0        2 
   5  chr5_68000790   Sample    C    T        0      0        2 
   5  chr5_68002359     AAsi    C    A        0      0        2 
   5  chr5_68002359     AKia    C    A        0      0        2 
   5  chr5_68002359     AOna    C    A        0      0        2 
   5  chr5_68002359     ASom    C    A        0      0        2 
   5  chr5_68002359     HCab    C    A        0      0        2 
   5  chr5_68002359     HPrz    C    A        0      0        2 
   5  chr5_68002359     ZBoe    C    A        1      2        2 
   5  chr5_68002359     ZGre    C    A        0      0        2 
   5  chr5_68002359     ZHar    C    A        0      0        2 
   5  chr5_68002359   Sample    C    A        0      0        2 
   5  chr5_68011510     AAsi    G    C        0      0        2 
   5  chr5_68011510     AKia    G    C        0      0        2 
   5  chr5_68011510     AOna    G    C        0      0        2 
   5  chr5_68011510     ASom    G    C        0      0        2 
   5  chr5_68011510     HCab    G    C        1      2        2 
   5  chr5_68011510     HPrz    G    C        1      2        2 
   5  chr5_68011510     ZBoe    G    C        0      0        2 
   5  chr5_68011510     ZGre    G    C        0      0        2 
   5  chr5_68011510     ZHar    G    C        0      0        2 
   5  chr5_68011510   Sample    G    C        1      2        2 
   5  chr5_68027076     AAsi    G    T        0      0        2 
   5  chr5_68027076     AKia    G    T        0      0        2 
   5  chr5_68027076     AOna    G    T        0      0        2 
   5  chr5_68027076     ASom    G    T        0      0        2 
   5  chr5_68027076     HCab    G    T      0.5      1        2 
   5  chr5_68027076     HPrz    G    T        0      0        2 
   5  chr5_68027076     ZBoe    G    T        0      0        2 
   5  chr5_68027076     ZGre    G    T        0      0        2 
   5  chr5_68027076     ZHar    G    T        0      0        2 
   5  chr5_68027076   Sample    G    T        0      0        2 
   5  chr5_68032233     AAsi    T    C        0      0        2 
   5  chr5_68032233     AKia    T    C        0      0        2 
   5  chr5_68032233     AOna    T    C        0      0        2 
   5  chr5_68032233     ASom    T    C        0      0        2 
   5  chr5_68032233     HCab    T    C        0      0        2 
   5  chr5_68032233     HPrz    T    C        0      0        2 
   5  chr5_68032233     ZBoe    T    C      0.5      1        2 
   5  chr5_68032233     ZGre    T    C        0      0        2 
   5  chr5_68032233     ZHar    T    C        0      0        2 
   5  chr5_68032233   Sample    T    C        0      0        2 
   5  chr5_68057932     AAsi    C    G        0      0        2 
   5  chr5_68057932     AKia    C    G        0      0        2 
   5  chr5_68057932     AOna    C    G        0      0        2 
   5  chr5_68057932     ASom    C    G        0      0        2 
   5  chr5_68057932     HCab    C    G        0      0        2 
   5  chr5_68057932     HPrz    C    G        0      0        2 
   5  chr5_68057932     ZBoe    C    G        0      0        2 
   5  chr5_68057932     ZGre    C    G        0      0        2 
   5  chr5_68057932     ZHar    C    G      0.5      1        2 
   5  chr5_68057932   Sample    C    G        0      0        2 
   5  chr5_68061565     AAsi    G    C        0      0        2 
   5  chr5_68061565     AKia    G    C        0      0        2 
   5  chr5_68061565     AOna    G    C        0      0        2 
   5  chr5_68061565     ASom    G    C        0      0        2 
   5  chr5_68061565     HCab    G    C        0      0        2 
   5  chr5_68061565     HPrz    G    C        0      0        2 
   5  chr5_68061565     ZBoe    G    C        0      0        2 
   5  chr5_68061565     ZGre    G    C        0      0        2 
   5  chr5_68061565     ZHar    G    C        1      2        2 
   5  chr5_68061565   Sample    G    C        0      0        2 
   5  chr5_68080563     AAsi    A    C        0      0        2 
   5  chr5_68080563     AKia    A    C        0      0        2 
   5  chr5_68080563     AOna    A    C        0      0        2 
   5  chr5_68080563     ASom    A    C        0      0        2 
   5  chr5_68080563     HCab    A    C        0      0        2 
   5  chr5_68080563     HPrz    A    C        0      0        2 
   5  chr5_68080563     ZBoe    A    C        0      0        2 
   5  chr5_68080563     ZGre    A    C      0.5      1        2 
   5  chr5_68080563     ZHar    A    C        0      0        2 
   5  chr5_68080563   Sample    A    C        0      0        2 
   5  chr5_68097797     AAsi    C    A        0      0        2 
   5  chr5_68097797     AKia    C    A        0      0        2 
   5  chr5_68097797     AOna    C    A        0      0        2 
   5  chr5_68097797     ASom    C    A        0      0        2 
   5  chr5_68097797     HCab    C    A        0      0        2 
   5  chr5_68097797     HPrz    C    A        0      0        2 
   5  chr5_68097797     ZBoe    C    A        0      0        2 
   5  chr5_68097797     ZGre    C    A        1      2        2 
   5  chr5_68097797     ZHar    C    A        0      0        2 
   5  chr5_68097797   Sample    C    A        0      0        2 
   5  chr5_68098763     AAsi    G    A        0      0        2 
   5  chr5_68098763     AKia    G    A        0      0        2 
   5  chr5_68098763     AOna    G    A        0      0        2 
   5  chr5_68098763     ASom    G    A        0      0        2 
   5  chr5_68098763     HCab    G    A        1      2        2 
   5  chr5_68098763     HPrz    G    A        1      2        2 
   5  chr5_68098763     ZBoe    G    A        0      0        2 
   5  chr5_68098763     ZGre    G    A        0      0        2 
   5  chr5_68098763     ZHar    G    A        0      0        2 
   5  chr5_68098763   Sample    G    A        1      2        2 
   5  chr5_68102973     AAsi    A    G        0      0        2 
   5  chr5_68102973     AKia    A    G        0      0        2 
   5  chr5_68102973     AOna    A    G        0      0        2 
   5  chr5_68102973     ASom    A    G        0      0        2 
   5  chr5_68102973     HCab    A    G        0      0        2 
   5  chr5_68102973     HPrz    A    G      0.5      1        2 
   5  chr5_68102973     ZBoe    A    G        0      0        2 
   5  chr5_68102973     ZGre    A    G        0      0        2 
   5  chr5_68102973     ZHar    A    G        0      0        2 
   5  chr5_68102973   Sample    A    G        0      0        2 
   5  chr5_68123400     AAsi    G    A        0      0        2 
   5  chr5_68123400     AKia    G    A        0      0        2 
   5  chr5_68123400     AOna    G    A        0      0        2 
   5  chr5_68123400     ASom    G    A        0      0        2 
   5  chr5_68123400     HCab    G    A        0      0        2 
   5  chr5_68123400     HPrz    G    A        1      2        2 
   5  chr5_68123400     ZBoe    G    A        0      0        2 
   5  chr5_68123400     ZGre    G    A        0      0        2 
   5  chr5_68123400     ZHar    G    A        0      0        2 
   5  chr5_68123400   Sample    G    A        0      0        2 
   5  chr5_68128005     AAsi    G    A        0      0        2 
   5  chr5_68128005     AKia    G    A        0      0        2 
   5  chr5_68128005     AOna    G    A        0      0        2 
   5  chr5_68128005     ASom    G    A        0      0        2 
   5  chr5_68128005     HCab    G    A        0      0        2 
   5  chr5_68128005     HPrz    G    A        0      0        2 
   5  chr5_68128005     ZBoe    G    A        1      2        2 
   5  chr5_68128005     ZGre    G    A        1      2        2 
   5  chr5_68128005     ZHar    G    A        1      2        2 
   5  chr5_68128005   Sample    G    A        0      0        2 
   5  chr5_68138661     AAsi    A    G        0      0        2 
   5  chr5_68138661     AKia    A    G        1      2        2 
   5  chr5_68138661     AOna    A    G        1      2        2 
   5  chr5_68138661     ASom    A    G        0      0        2 
   5  chr5_68138661     HCab    A    G        0      0        2 
   5  chr5_68138661     HPrz    A    G        0      0        2 
   5  chr5_68138661     ZBoe    A    G        0      0        2 
   5  chr5_68138661     ZGre    A    G        0      0        2 
   5  chr5_68138661     ZHar    A    G        0      0        2 
   5  chr5_68138661   Sample    A    G        0      0        2 
   5  chr5_68156148     AAsi    T    C        0      0        2 
   5  chr5_68156148     AKia    T    C        0      0        2 
   5  chr5_68156148     AOna    T    C        0      0        2 
   5  chr5_68156148     ASom    T    C        0      0        2 
   5  chr5_68156148     HCab    T    C        0      0        2 
   5  chr5_68156148     HPrz    T    C        0      0        2 
   5  chr5_68156148     ZBoe    T    C        0      0        2 
   5  chr5_68156148     ZGre    T    C        0      0        2 
   5  chr5_68156148     ZHar    T    C      0.5      1        2 
   5  chr5_68156148   Sample    T    C        0      0        2 
   5  chr5_68158335     AAsi    G    C        0      0        2 
   5  chr5_68158335     AKia    G    C        1      2        2 
   5  chr5_68158335     AOna    G    C        1      2        2 
   5  chr5_68158335     ASom    G    C        0      0        2 
   5  chr5_68158335     HCab    G    C        0      0        2 
   5  chr5_68158335     HPrz    G    C        0      0        2 
   5  chr5_68158335     ZBoe    G    C        0      0        2 
   5  chr5_68158335     ZGre    G    C        0      0        2 
   5  chr5_68158335     ZHar    G    C        0      0        2 
   5  chr5_68158335   Sample    G    C        0      0        2 
   5  chr5_68169331     AAsi    G    A        0      0        2 
   5  chr5_68169331     AKia    G    A        0      0        2 
   5  chr5_68169331     AOna    G    A        0      0        2 
   5  chr5_68169331     ASom    G    A        0      0        2 
   5  chr5_68169331     HCab    G    A        1      2        2 
   5  chr5_68169331     HPrz    G    A        1      2        2 
   5  chr5_68169331     ZBoe    G    A        0      0        2 
   5  chr5_68169331     ZGre    G    A        0      0        2 
   5  chr5_68169331     ZHar    G    A        0      0        2 
   5  chr5_68169331   Sample    G    A        1      2        2 
   5  chr5_68176379     AAsi    A    C        0      0        2 
   5  chr5_68176379     AKia    A    C      0.5      1        2 
   5  chr5_68176379     AOna    A    C        0      0        2 
   5  chr5_68176379     ASom    A    C        0      0        2 
   5  chr5_68176379     HCab    A    C        0      0        2 
   5  chr5_68176379     HPrz    A    C        0      0        2 
   5  chr5_68176379     ZBoe    A    C        0      0        2 
   5  chr5_68176379     ZGre    A    C        0      0        2 
   5  chr5_68176379     ZHar    A    C        0      0        2 
   5  chr5_68176379   Sample    A    C        0      0        2 
   5  chr5_68179235     AAsi    G    A        0      0        2 
   5  chr5_68179235     AKia    G    A        0      0        2 
   5  chr5_68179235     AOna    G    A        0      0        2 
   5  chr5_68179235     ASom    G    A        0      0        2 
   5  chr5_68179235     HCab    G    A        0      0        2 
   5  chr5_68179235     HPrz    G    A        0      0        2 
   5  chr5_68179235     ZBoe    G    A        1      2        2 
   5  chr5_68179235     ZGre    G    A        1      2        2 
   5  chr5_68179235     ZHar    G    A        0      0        2 
   5  chr5_68179235   Sample    G    A        0      0        2 
   5  chr5_68179642     AAsi    G    A        0      0        2 
   5  chr5_68179642     AKia    G    A      0.5      1        2 
   5  chr5_68179642     AOna    G    A        0      0        2 
   5  chr5_68179642     ASom    G    A        0      0        2 
   5  chr5_68179642     HCab    G    A        0      0        2 
   5  chr5_68179642     HPrz    G    A        0      0        2 
   5  chr5_68179642     ZBoe    G    A        0      0        2 
   5  chr5_68179642     ZGre    G    A        0      0        2 
   5  chr5_68179642     ZHar    G    A        0      0        2 
   5  chr5_68179642   Sample    G    A        0      0        2 
   5  chr5_68181672     AAsi    G    A        0      0        2 
   5  chr5_68181672     AKia    G    A        0      0        2 
   5  chr5_68181672     AOna    G    A        0      0        2 
   5  chr5_68181672     ASom    G    A        0      0        2 
   5  chr5_68181672     HCab    G    A        0      0        2 
   5  chr5_68181672     HPrz    G    A        0      0        2 
   5  chr5_68181672     ZBoe    G    A        1      2        2 
   5  chr5_68181672     ZGre    G    A        0      0        2 
   5  chr5_68181672     ZHar    G    A        0      0        2 
   5  chr5_68181672   Sample    G    A        0      0        2 
   5  chr5_68185203     AAsi    C    T      0.5      1        2 
   5  chr5_68185203     AKia    C    T        0      0        2 
   5  chr5_68185203     AOna    C    T        0      0        2 
   5  chr5_68185203     ASom    C    T        0      0        2 
   5  chr5_68185203     HCab    C    T        0      0        2 
   5  chr5_68185203     HPrz    C    T        0      0        2 
   5  chr5_68185203     ZBoe    C    T        0      0        2 
   5  chr5_68185203     ZGre    C    T        0      0        2 
   5  chr5_68185203     ZHar    C    T        0      0        2 
   5  chr5_68185203   Sample    C    T        0      0        2 
   5  chr5_68201016     AAsi    G    A        0      0        2 
   5  chr5_68201016     AKia    G    A        0      0        2 
   5  chr5_68201016     AOna    G    A        0      0        2 
   5  chr5_68201016     ASom    G    A        0      0        2 
   5  chr5_68201016     HCab    G    A        1      2        2 
   5  chr5_68201016     HPrz    G    A        1      2        2 
   5  chr5_68201016     ZBoe    G    A        0      0        2 
   5  chr5_68201016     ZGre    G    A        0      0        2 
   5  chr5_68201016     ZHar    G    A        0      0        2 
   5  chr5_68201016   Sample    G    A        1      2        2 
   5  chr5_68235552     AAsi    G    A        0      0        2 
   5  chr5_68235552     AKia    G    A        1      2        2 
   5  chr5_68235552     AOna    G    A        0      0        2 
   5  chr5_68235552     ASom    G    A        0      0        2 
   5  chr5_68235552     HCab    G    A        0      0        2 
   5  chr5_68235552     HPrz    G    A        0      0        2 
   5  chr5_68235552     ZBoe    G    A        0      0        2 
   5  chr5_68235552     ZGre    G    A        0      0        2 
   5  chr5_68235552     ZHar    G    A        0      0        2 
   5  chr5_68235552   Sample    G    A        0      0        2 
   5  chr5_68250493     AAsi    T    G        0      0        2 
   5  chr5_68250493     AKia    T    G        1      2        2 
   5  chr5_68250493     AOna    T    G        1      2        2 
   5  chr5_68250493     ASom    T    G        0      0        2 
   5  chr5_68250493     HCab    T    G        0      0        2 
   5  chr5_68250493     HPrz    T    G        0      0        2 
   5  chr5_68250493     ZBoe    T    G        0      0        2 
   5  chr5_68250493     ZGre    T    G        0      0        2 
   5  chr5_68250493     ZHar    T    G        0      0        2 
   5  chr5_68250493   Sample    T    G        0      0        2 
   5  chr5_68257801     AAsi    A    G        0      0        2 
   5  chr5_68257801     AKia    A    G        0      0        2 
   5  chr5_68257801     AOna    A    G        0      0        2 
   5  chr5_68257801     ASom    A    G        0      0        2 
   5  chr5_68257801     HCab    A    G        1      2        2 
   5  chr5_68257801     HPrz    A    G        1      2        2 
   5  chr5_68257801     ZBoe    A    G        0      0        2 
   5  chr5_68257801     ZGre    A    G        0      0        2 
   5  chr5_68257801     ZHar    A    G        0      0        2 
   5  chr5_68257801   Sample    A    G        1      2        2 
   5  chr5_68259218     AAsi    C    T        0      0        2 
   5  chr5_68259218     AKia    C    T        0      0        2 
   5  chr5_68259218     AOna    C    T        0      0        2 
   5  chr5_68259218     ASom    C    T        0      0        2 
   5  chr5_68259218     HCab    C    T        1      2        2 
   5  chr5_68259218     HPrz    C    T        1      2        2 
   5  chr5_68259218     ZBoe    C    T        0      0        2 
   5  chr5_68259218     ZGre    C    T        0      0        2 
   5  chr5_68259218     ZHar    C    T        0      0        2 
   5  chr5_68259218   Sample    C    T        1      2        2 
   5  chr5_68259895     AAsi    T    C        0      0        2 
   5  chr5_68259895     AKia    T    C        0      0        2 
   5  chr5_68259895     AOna    T    C        0      0        2 
   5  chr5_68259895     ASom    T    C        0      0        2 
   5  chr5_68259895     HCab    T    C        1      2        2 
   5  chr5_68259895     HPrz    T    C        1      2        2 
   5  chr5_68259895     ZBoe    T    C        0      0        2 
   5  chr5_68259895     ZGre    T    C        0      0        2 
   5  chr5_68259895     ZHar    T    C        0      0        2 
   5  chr5_68259895   Sample    T    C        1      2        2 
   5  chr5_68266690     AAsi    C    T        0      0        2 
   5  chr5_68266690     AKia    C    T        0      0        2 
   5  chr5_68266690     AOna    C    T        0      0        2 
   5  chr5_68266690     ASom    C    T        0      0        2 
   5  chr5_68266690     HCab    C    T        1      2        2 
   5  chr5_68266690     HPrz    C    T        1      2        2 
   5  chr5_68266690     ZBoe    C    T        0      0        2 
   5  chr5_68266690     ZGre    C    T        0      0        2 
   5  chr5_68266690     ZHar    C    T        0      0        2 
   5  chr5_68266690   Sample    C    T        1      2        2 
   5  chr5_68268351     AAsi    G    A        0      0        2 
   5  chr5_68268351     AKia    G    A        0      0        2 
   5  chr5_68268351     AOna    G    A        0      0        2 
   5  chr5_68268351     ASom    G    A        0      0        2 
   5  chr5_68268351     HCab    G    A        1      2        2 
   5  chr5_68268351     HPrz    G    A        1      2        2 
   5  chr5_68268351     ZBoe    G    A        0      0        2 
   5  chr5_68268351     ZGre    G    A        0      0        2 
   5  chr5_68268351     ZHar    G    A        0      0        2 
   5  chr5_68268351   Sample    G    A        1      2        2 
   5  chr5_68275030     AAsi    G    A        1      2        2 
   5  chr5_68275030     AKia    G    A        0      0        2 
   5  chr5_68275030     AOna    G    A        0      0        2 
   5  chr5_68275030     ASom    G    A        1      2        2 
   5  chr5_68275030     HCab    G    A        0      0        2 
   5  chr5_68275030     HPrz    G    A        0      0        2 
   5  chr5_68275030     ZBoe    G    A        0      0        2 
   5  chr5_68275030     ZGre    G    A        0      0        2 
   5  chr5_68275030     ZHar    G    A        0      0        2 
   5  chr5_68275030   Sample    G    A        0      0        2 
   5  chr5_68275850     AAsi    A    G        0      0        2 
   5  chr5_68275850     AKia    A    G        0      0        2 
   5  chr5_68275850     AOna    A    G        0      0        2 
   5  chr5_68275850     ASom    A    G        0      0        2 
   5  chr5_68275850     HCab    A    G        0      0        2 
   5  chr5_68275850     HPrz    A    G        0      0        2 
   5  chr5_68275850     ZBoe    A    G        1      2        2 
   5  chr5_68275850     ZGre    A    G        0      0        2 
   5  chr5_68275850     ZHar    A    G        0      0        2 
   5  chr5_68275850   Sample    A    G        0      0        2 
   5  chr5_68276879     AAsi    G    A        1      2        2 
   5  chr5_68276879     AKia    G    A        0      0        2 
   5  chr5_68276879     AOna    G    A        0      0        2 
   5  chr5_68276879     ASom    G    A        1      2        2 
   5  chr5_68276879     HCab    G    A        0      0        2 
   5  chr5_68276879     HPrz    G    A        0      0        2 
   5  chr5_68276879     ZBoe    G    A        0      0        2 
   5  chr5_68276879     ZGre    G    A        1      2        2 
   5  chr5_68276879     ZHar    G    A        0      0        2 
   5  chr5_68276879   Sample    G    A        0      0        2 
   5  chr5_68282800     AAsi    T    C        0      0        2 
   5  chr5_68282800     AKia    T    C        0      0        2 
   5  chr5_68282800     AOna    T    C        0      0        2 
   5  chr5_68282800     ASom    T    C        0      0        2 
   5  chr5_68282800     HCab    T    C        0      0        2 
   5  chr5_68282800     HPrz    T    C        0      0        2 
   5  chr5_68282800     ZBoe    T    C        1      2        2 
   5  chr5_68282800     ZGre    T    C        0      0        2 
   5  chr5_68282800     ZHar    T    C        0      0        2 
   5  chr5_68282800   Sample    T    C        0      0        2 
   5  chr5_68298957     AAsi    G    A        0      0        2 
   5  chr5_68298957     AKia    G    A        0      0        2 
   5  chr5_68298957     AOna    G    A        0      0        2 
   5  chr5_68298957     ASom    G    A        0      0        2 
   5  chr5_68298957     HCab    G    A        0      0        2 
   5  chr5_68298957     HPrz    G    A        0      0        2 
   5  chr5_68298957     ZBoe    G    A        0      0        2 
   5  chr5_68298957     ZGre    G    A        0      0        2 
   5  chr5_68298957     ZHar    G    A        1      2        2 
   5  chr5_68298957   Sample    G    A        0      0        2 
   5  chr5_68309324     AAsi    G    C        0      0        2 
   5  chr5_68309324     AKia    G    C        0      0        2 
   5  chr5_68309324     AOna    G    C        0      0        2 
   5  chr5_68309324     ASom    G    C        0      0        2 
   5  chr5_68309324     HCab    G    C        0      0        2 
   5  chr5_68309324     HPrz    G    C        1      2        2 
   5  chr5_68309324     ZBoe    G    C        0      0        2 
   5  chr5_68309324     ZGre    G    C        0      0        2 
   5  chr5_68309324     ZHar    G    C        0      0        2 
   5  chr5_68309324   Sample    G    C        0      0        2 
   5  chr5_68321960     AAsi    A    G        0      0        2 
   5  chr5_68321960     AKia    A    G        0      0        2 
   5  chr5_68321960     AOna    A    G        0      0        2 
   5  chr5_68321960     ASom    A    G        0      0        2 
   5  chr5_68321960     HCab    A    G        0      0        2 
   5  chr5_68321960     HPrz    A    G        0      0        2 
   5  chr5_68321960     ZBoe    A    G        0      0        2 
   5  chr5_68321960     ZGre    A    G        0      0        2 
   5  chr5_68321960     ZHar    A    G      0.5      1        2 
   5  chr5_68321960   Sample    A    G        0      0        2 
   5  chr5_68327163     AAsi    G    C        1      2        2 
   5  chr5_68327163     AKia    G    C        0      0        2 
   5  chr5_68327163     AOna    G    C        0      0        2 
   5  chr5_68327163     ASom    G    C        1      2        2 
   5  chr5_68327163     HCab    G    C        0      0        2 
   5  chr5_68327163     HPrz    G    C        0      0        2 
   5  chr5_68327163     ZBoe    G    C        0      0        2 
   5  chr5_68327163     ZGre    G    C        0      0        2 
   5  chr5_68327163     ZHar    G    C        0      0        2 
   5  chr5_68327163   Sample    G    C        0      0        2 
   5  chr5_68333896     AAsi    A    C        1      2        2 
   5  chr5_68333896     AKia    A    C        0      0        2 
   5  chr5_68333896     AOna    A    C        0      0        2 
   5  chr5_68333896     ASom    A    C        1      2        2 
   5  chr5_68333896     HCab    A    C        0      0        2 
   5  chr5_68333896     HPrz    A    C        0      0        2 
   5  chr5_68333896     ZBoe    A    C        0      0        2 
   5  chr5_68333896     ZGre    A    C        0      0        2 
   5  chr5_68333896     ZHar    A    C        0      0        2 
   5  chr5_68333896   Sample    A    C        0      0        2 
   5  chr5_68341519     AAsi    G    T        0      0        2 
   5  chr5_68341519     AKia    G    T        0      0        2 
   5  chr5_68341519     AOna    G    T        0      0        2 
   5  chr5_68341519     ASom    G    T        0      0        2 
   5  chr5_68341519     HCab    G    T        1      2        2 
   5  chr5_68341519     HPrz    G    T        1      2        2 
   5  chr5_68341519     ZBoe    G    T        0      0        2 
   5  chr5_68341519     ZGre    G    T        0      0        2 
   5  chr5_68341519     ZHar    G    T        0      0        2 
   5  chr5_68341519   Sample    G    T        1      2        2 
   5  chr5_68354331     AAsi    T    C        0      0        2 
   5  chr5_68354331     AKia    T    C        0      0        2 
   5  chr5_68354331     AOna    T    C        0      0        2 
   5  chr5_68354331     ASom    T    C        0      0        2 
   5  chr5_68354331     HCab    T    C        0      0        2 
   5  chr5_68354331     HPrz    T    C        0      0        2 
   5  chr5_68354331     ZBoe    T    C        0      0        2 
   5  chr5_68354331     ZGre    T    C        0      0        2 
   5  chr5_68354331     ZHar    T    C        1      2        2 
   5  chr5_68354331   Sample    T    C        0      0        2 
   5  chr5_68356743     AAsi    A    G        0      0        2 
   5  chr5_68356743     AKia    A    G        1      2        2 
   5  chr5_68356743     AOna    A    G        0      0        2 
   5  chr5_68356743     ASom    A    G        0      0        2 
   5  chr5_68356743     HCab    A    G        0      0        2 
   5  chr5_68356743     HPrz    A    G        0      0        2 
   5  chr5_68356743     ZBoe    A    G        0      0        2 
   5  chr5_68356743     ZGre    A    G        0      0        2 
   5  chr5_68356743     ZHar    A    G        0      0        2 
   5  chr5_68356743   Sample    A    G        0      0        2 
   5  chr5_68358042     AAsi    A    G        0      0        2 
   5  chr5_68358042     AKia    A    G        0      0        2 
   5  chr5_68358042     AOna    A    G        0      0        2 
   5  chr5_68358042     ASom    A    G        0      0        2 
   5  chr5_68358042     HCab    A    G        0      0        2 
   5  chr5_68358042     HPrz    A    G        0      0        2 
   5  chr5_68358042     ZBoe    A    G        0      0        2 
   5  chr5_68358042     ZGre    A    G        1      2        2 
   5  chr5_68358042     ZHar    A    G        0      0        2 
   5  chr5_68358042   Sample    A    G        0      0        2 
   5  chr5_68377574     AAsi    C    T        0      0        2 
   5  chr5_68377574     AKia    C    T        0      0        2 
   5  chr5_68377574     AOna    C    T        0      0        2 
   5  chr5_68377574     ASom    C    T        0      0        2 
   5  chr5_68377574     HCab    C    T        0      0        2 
   5  chr5_68377574     HPrz    C    T        0      0        2 
   5  chr5_68377574     ZBoe    C    T        0      0        2 
   5  chr5_68377574     ZGre    C    T        0      0        2 
   5  chr5_68377574     ZHar    C    T        1      2        2 
   5  chr5_68377574   Sample    C    T        0      0        2 
   5  chr5_68377931     AAsi    A    G        1      2        2 
   5  chr5_68377931     AKia    A    G        0      0        2 
   5  chr5_68377931     AOna    A    G        0      0        2 
   5  chr5_68377931     ASom    A    G        1      2        2 
   5  chr5_68377931     HCab    A    G        0      0        2 
   5  chr5_68377931     HPrz    A    G        0      0        2 
   5  chr5_68377931     ZBoe    A    G        1      2        2 
   5  chr5_68377931     ZGre    A    G        1      2        2 
   5  chr5_68377931     ZHar    A    G        1      2        2 
   5  chr5_68377931   Sample    A    G        0      0        2 
   5  chr5_68383754     AAsi    C    A        0      0        2 
   5  chr5_68383754     AKia    C    A        1      2        2 
   5  chr5_68383754     AOna    C    A        0      0        2 
   5  chr5_68383754     ASom    C    A        0      0        2 
   5  chr5_68383754     HCab    C    A        0      0        2 
   5  chr5_68383754     HPrz    C    A        0      0        2 
   5  chr5_68383754     ZBoe    C    A        0      0        2 
   5  chr5_68383754     ZGre    C    A        0      0        2 
   5  chr5_68383754     ZHar    C    A        0      0        2 
   5  chr5_68383754   Sample    C    A        0      0        2 
   5  chr5_68396624     AAsi    G    T        0      0        2 
   5  chr5_68396624     AKia    G    T        0      0        2 
   5  chr5_68396624     AOna    G    T        0      0        2 
   5  chr5_68396624     ASom    G    T        0      0        2 
   5  chr5_68396624     HCab    G    T        1      2        2 
   5  chr5_68396624     HPrz    G    T        1      2        2 
   5  chr5_68396624     ZBoe    G    T        0      0        2 
   5  chr5_68396624     ZGre    G    T        0      0        2 
   5  chr5_68396624     ZHar    G    T        0      0        2 
   5  chr5_68396624   Sample    G    T        1      2        2 
   5  chr5_68399202     AAsi    A    T        0      0        2 
   5  chr5_68399202     AKia    A    T        0      0        2 
   5  chr5_68399202     AOna    A    T        0      0        2 
   5  chr5_68399202     ASom    A    T        0      0        2 
   5  chr5_68399202     HCab    A    T        1      2        2 
   5  chr5_68399202     HPrz    A    T        1      2        2 
   5  chr5_68399202     ZBoe    A    T        0      0        2 
   5  chr5_68399202     ZGre    A    T        0      0        2 
   5  chr5_68399202     ZHar    A    T        0      0        2 
   5  chr5_68399202   Sample    A    T        1      2        2 
   5  chr5_68406189     AAsi    G    A        0      0        2 
   5  chr5_68406189     AKia    G    A        0      0        2 
   5  chr5_68406189     AOna    G    A        0      0        2 
   5  chr5_68406189     ASom    G    A        0      0        2 
   5  chr5_68406189     HCab    G    A        0      0        2 
   5  chr5_68406189     HPrz    G    A        0      0        2 
   5  chr5_68406189     ZBoe    G    A        0      0        2 
   5  chr5_68406189     ZGre    G    A        1      2        2 
   5  chr5_68406189     ZHar    G    A        0      0        2 
   5  chr5_68406189   Sample    G    A        0      0        2 
   5  chr5_68408413     AAsi    G    C      0.5      1        2 
   5  chr5_68408413     AKia    G    C        0      0        2 
   5  chr5_68408413     AOna    G    C        0      0        2 
   5  chr5_68408413     ASom    G    C        1      2        2 
   5  chr5_68408413     HCab    G    C        0      0        2 
   5  chr5_68408413     HPrz    G    C        0      0        2 
   5  chr5_68408413     ZBoe    G    C        0      0        2 
   5  chr5_68408413     ZGre    G    C        0      0        2 
   5  chr5_68408413     ZHar    G    C        0      0        2 
   5  chr5_68408413   Sample    G    C        0      0        2 
   5  chr5_68410229     AAsi    G    C        0      0        2 
   5  chr5_68410229     AKia    G    C        0      0        2 
   5  chr5_68410229     AOna    G    C        0      0        2 
   5  chr5_68410229     ASom    G    C        0      0        2 
   5  chr5_68410229     HCab    G    C        1      2        2 
   5  chr5_68410229     HPrz    G    C        1      2        2 
   5  chr5_68410229     ZBoe    G    C        0      0        2 
   5  chr5_68410229     ZGre    G    C        0      0        2 
   5  chr5_68410229     ZHar    G    C        0      0        2 
   5  chr5_68410229   Sample    G    C        1      2        2 
   5  chr5_68418010     AAsi    G    C        0      0        2 
   5  chr5_68418010     AKia    G    C        0      0        2 
   5  chr5_68418010     AOna    G    C        0      0        2 
   5  chr5_68418010     ASom    G    C        0      0        2 
   5  chr5_68418010     HCab    G    C      0.5      1        2 
   5  chr5_68418010     HPrz    G    C        1      2        2 
   5  chr5_68418010     ZBoe    G    C        0      0        2 
   5  chr5_68418010     ZGre    G    C        0      0        2 
   5  chr5_68418010     ZHar    G    C        0      0        2 
   5  chr5_68418010   Sample    G    C        1      2        2 
   5  chr5_68418331     AAsi    T    G        0      0        2 
   5  chr5_68418331     AKia    T    G        0      0        2 
   5  chr5_68418331     AOna    T    G        0      0        2 
   5  chr5_68418331     ASom    T    G        0      0        2 
   5  chr5_68418331     HCab    T    G        0      0        2 
   5  chr5_68418331     HPrz    T    G        0      0        2 
   5  chr5_68418331     ZBoe    T    G        0      0        2 
   5  chr5_68418331     ZGre    T    G        0      0        2 
   5  chr5_68418331     ZHar    T    G        1      2        2 
   5  chr5_68418331   Sample    T    G        0      0        2 
   5  chr5_68429208     AAsi    C    T        0      0        2 
   5  chr5_68429208     AKia    C    T        1      2        2 
   5  chr5_68429208     AOna    C    T        1      2        2 
   5  chr5_68429208     ASom    C    T        0      0        2 
   5  chr5_68429208     HCab    C    T        0      0        2 
   5  chr5_68429208     HPrz    C    T        0      0        2 
   5  chr5_68429208     ZBoe    C    T        0      0        2 
   5  chr5_68429208     ZGre    C    T        0      0        2 
   5  chr5_68429208     ZHar    C    T        0      0        2 
   5  chr5_68429208   Sample    C    T        0      0        2 
   5  chr5_68439907     AAsi    A    T        0      0        2 
   5  chr5_68439907     AKia    A    T        0      0        2 
   5  chr5_68439907     AOna    A    T        0      0        2 
   5  chr5_68439907     ASom    A    T        0      0        2 
   5  chr5_68439907     HCab    A    T        0      0        2 
   5  chr5_68439907     HPrz    A    T        0      0        2 
   5  chr5_68439907     ZBoe    A    T        0      0        2 
   5  chr5_68439907     ZGre    A    T        1      2        2 
   5  chr5_68439907     ZHar    A    T        0      0        2 
   5  chr5_68439907   Sample    A    T        0      0        2 
   5  chr5_68440125     AAsi    C    T        1      2        2 
   5  chr5_68440125     AKia    C    T        0      0        2 
   5  chr5_68440125     AOna    C    T        0      0        2 
   5  chr5_68440125     ASom    C    T        1      2        2 
   5  chr5_68440125     HCab    C    T        0      0        2 
   5  chr5_68440125     HPrz    C    T        0      0        2 
   5  chr5_68440125     ZBoe    C    T        0      0        2 
   5  chr5_68440125     ZGre    C    T        0      0        2 
   5  chr5_68440125     ZHar    C    T        0      0        2 
   5  chr5_68440125   Sample    C    T        0      0        2 
   5  chr5_68446061     AAsi    G    C      0.5      1        2 
   5  chr5_68446061     AKia    G    C        0      0        2 
   5  chr5_68446061     AOna    G    C        0      0        2 
   5  chr5_68446061     ASom    G    C        0      0        2 
   5  chr5_68446061     HCab    G    C        0      0        2 
   5  chr5_68446061     HPrz    G    C        0      0        2 
   5  chr5_68446061     ZBoe    G    C        0      0        2 
   5  chr5_68446061     ZGre    G    C        0      0        2 
   5  chr5_68446061     ZHar    G    C        0      0        2 
   5  chr5_68446061   Sample    G    C        0      0        2 
   5  chr5_68446152     AAsi    A    C        0      0        2 
   5  chr5_68446152     AKia    A    C        0      0        2 
   5  chr5_68446152     AOna    A    C        0      0        2 
   5  chr5_68446152     ASom    A    C        0      0        2 
   5  chr5_68446152     HCab    A    C        1      2        2 
   5  chr5_68446152     HPrz    A    C        1      2        2 
   5  chr5_68446152     ZBoe    A    C        0      0        2 
   5  chr5_68446152     ZGre    A    C        0      0        2 
   5  chr5_68446152     ZHar    A    C        0      0        2 
   5  chr5_68446152   Sample    A    C        1      2        2 
   5  chr5_68451916     AAsi    C    G        0      0        2 
   5  chr5_68451916     AKia    C    G        0      0        2 
   5  chr5_68451916     AOna    C    G        0      0        2 
   5  chr5_68451916     ASom    C    G        0      0        2 
   5  chr5_68451916     HCab    C    G        1      2        2 
   5  chr5_68451916     HPrz    C    G        1      2        2 
   5  chr5_68451916     ZBoe    C    G        0      0        2 
   5  chr5_68451916     ZGre    C    G        0      0        2 
   5  chr5_68451916     ZHar    C    G        0      0        2 
   5  chr5_68451916   Sample    C    G        1      2        2 
   5  chr5_68452002     AAsi    C    T        0      0        2 
   5  chr5_68452002     AKia    C    T        0      0        2 
   5  chr5_68452002     AOna    C    T        0      0        2 
   5  chr5_68452002     ASom    C    T        0      0        2 
   5  chr5_68452002     HCab    C    T        1      2        2 
   5  chr5_68452002     HPrz    C    T        1      2        2 
   5  chr5_68452002     ZBoe    C    T        0      0        2 
   5  chr5_68452002     ZGre    C    T        0      0        2 
   5  chr5_68452002     ZHar    C    T        0      0        2 
   5  chr5_68452002   Sample    C    T        1      2        2 
   5  chr5_68453705     AAsi    G    C        0      0        2 
   5  chr5_68453705     AKia    G    C        0      0        2 
   5  chr5_68453705     AOna    G    C        1      2        2 
   5  chr5_68453705     ASom    G    C        0      0        2 
   5  chr5_68453705     HCab    G    C        0      0        2 
   5  chr5_68453705     HPrz    G    C        0      0        2 
   5  chr5_68453705     ZBoe    G    C        0      0        2 
   5  chr5_68453705     ZGre    G    C        0      0        2 
   5  chr5_68453705     ZHar    G    C        0      0        2 
   5  chr5_68453705   Sample    G    C        0      0        2 
   5  chr5_68467483     AAsi    G    A        0      0        2 
   5  chr5_68467483     AKia    G    A        0      0        2 
   5  chr5_68467483     AOna    G    A        0      0        2 
   5  chr5_68467483     ASom    G    A        0      0        2 
   5  chr5_68467483     HCab    G    A      0.5      1        2 
   5  chr5_68467483     HPrz    G    A      0.5      1        2 
   5  chr5_68467483     ZBoe    G    A        0      0        2 
   5  chr5_68467483     ZGre    G    A        0      0        2 
   5  chr5_68467483     ZHar    G    A        0      0        2 
   5  chr5_68467483   Sample    G    A        1      2        2 
   5  chr5_68470427     AAsi    T    C        0      0        2 
   5  chr5_68470427     AKia    T    C        0      0        2 
   5  chr5_68470427     AOna    T    C        0      0        2 
   5  chr5_68470427     ASom    T    C        0      0        2 
   5  chr5_68470427     HCab    T    C        0      0        2 
   5  chr5_68470427     HPrz    T    C        0      0        2 
   5  chr5_68470427     ZBoe    T    C        0      0        2 
   5  chr5_68470427     ZGre    T    C        0      0        2 
   5  chr5_68470427     ZHar    T    C        1      2        2 
   5  chr5_68470427   Sample    T    C        0      0        2 
   5  chr5_68471182     AAsi    A    C        0      0        2 
   5  chr5_68471182     AKia    A    C        0      0        2 
   5  chr5_68471182     AOna    A    C        1      2        2 
   5  chr5_68471182     ASom    A    C        0      0        2 
   5  chr5_68471182     HCab    A    C        0      0        2 
   5  chr5_68471182     HPrz    A    C        0      0        2 
   5  chr5_68471182     ZBoe    A    C        0      0        2 
   5  chr5_68471182     ZGre    A    C        0      0        2 
   5  chr5_68471182     ZHar    A    C        0      0        2 
   5  chr5_68471182   Sample    A    C        0      0        2 
   5  chr5_68492493     AAsi    G    C        0      0        2 
   5  chr5_68492493     AKia    G    C        1      2        2 
   5  chr5_68492493     AOna    G    C        1      2        2 
   5  chr5_68492493     ASom    G    C        0      0        2 
   5  chr5_68492493     HCab    G    C        0      0        2 
   5  chr5_68492493     HPrz    G    C        0      0        2 
   5  chr5_68492493     ZBoe    G    C        0      0        2 
   5  chr5_68492493     ZGre    G    C        0      0        2 
   5  chr5_68492493     ZHar    G    C        0      0        2 
   5  chr5_68492493   Sample    G    C        0      0        2 
   5  chr5_68495281     AAsi    T    C        0      0        2 
   5  chr5_68495281     AKia    T    C        0      0        2 
   5  chr5_68495281     AOna    T    C        0      0        2 
   5  chr5_68495281     ASom    T    C        0      0        2 
   5  chr5_68495281     HCab    T    C        0      0        2 
   5  chr5_68495281     HPrz    T    C        0      0        2 
   5  chr5_68495281     ZBoe    T    C        0      0        2 
   5  chr5_68495281     ZGre    T    C        1      2        2 
   5  chr5_68495281     ZHar    T    C        0      0        2 
   5  chr5_68495281   Sample    T    C        0      0        2 
   5  chr5_68501452     AAsi    A    G        0      0        2 
   5  chr5_68501452     AKia    A    G        0      0        2 
   5  chr5_68501452     AOna    A    G        0      0        2 
   5  chr5_68501452     ASom    A    G        0      0        2 
   5  chr5_68501452     HCab    A    G        0      0        2 
   5  chr5_68501452     HPrz    A    G        0      0        2 
   5  chr5_68501452     ZBoe    A    G        0      0        2 
   5  chr5_68501452     ZGre    A    G        0      0        2 
   5  chr5_68501452     ZHar    A    G      0.5      1        2 
   5  chr5_68501452   Sample    A    G        0      0        2 
   5  chr5_68503549     AAsi    G    T        1      2        2 
   5  chr5_68503549     AKia    G    T        0      0        2 
   5  chr5_68503549     AOna    G    T        0      0        2 
   5  chr5_68503549     ASom    G    T        1      2        2 
   5  chr5_68503549     HCab    G    T        0      0        2 
   5  chr5_68503549     HPrz    G    T        0      0        2 
   5  chr5_68503549     ZBoe    G    T        0      0        2 
   5  chr5_68503549     ZGre    G    T        0      0        2 
   5  chr5_68503549     ZHar    G    T        0      0        2 
   5  chr5_68503549   Sample    G    T        0      0        2 
   5  chr5_68513477     AAsi    T    G        0      0        2 
   5  chr5_68513477     AKia    T    G        1      2        2 
   5  chr5_68513477     AOna    T    G        1      2        2 
   5  chr5_68513477     ASom    T    G        0      0        2 
   5  chr5_68513477     HCab    T    G        0      0        2 
   5  chr5_68513477     HPrz    T    G        0      0        2 
   5  chr5_68513477     ZBoe    T    G        0      0        2 
   5  chr5_68513477     ZGre    T    G        0      0        2 
   5  chr5_68513477     ZHar    T    G        0      0        2 
   5  chr5_68513477   Sample    T    G        0      0        2 
   5  chr5_68515891     AAsi    A    G        0      0        2 
   5  chr5_68515891     AKia    A    G        1      2        2 
   5  chr5_68515891     AOna    A    G        0      0        2 
   5  chr5_68515891     ASom    A    G        0      0        2 
   5  chr5_68515891     HCab    A    G        0      0        2 
   5  chr5_68515891     HPrz    A    G        0      0        2 
   5  chr5_68515891     ZBoe    A    G        0      0        2 
   5  chr5_68515891     ZGre    A    G        0      0        2 
   5  chr5_68515891     ZHar    A    G        0      0        2 
   5  chr5_68515891   Sample    A    G        0      0        2 
   5  chr5_68521955     AAsi    C    T        0      0        2 
   5  chr5_68521955     AKia    C    T        1      2        2 
   5  chr5_68521955     AOna    C    T        1      2        2 
   5  chr5_68521955     ASom    C    T        0      0        2 
   5  chr5_68521955     HCab    C    T        0      0        2 
   5  chr5_68521955     HPrz    C    T        0      0        2 
   5  chr5_68521955     ZBoe    C    T        0      0        2 
   5  chr5_68521955     ZGre    C    T        0      0        2 
   5  chr5_68521955     ZHar    C    T        0      0        2 
   5  chr5_68521955   Sample    C    T        0      0        2 
   5  chr5_68528397     AAsi    A    G        0      0        2 
   5  chr5_68528397     AKia    A    G        0      0        2 
   5  chr5_68528397     AOna    A    G        1      2        2 
   5  chr5_68528397     ASom    A    G        0      0        2 
   5  chr5_68528397     HCab    A    G        0      0        2 
   5  chr5_68528397     HPrz    A    G        0      0        2 
   5  chr5_68528397     ZBoe    A    G        0      0        2 
   5  chr5_68528397     ZGre    A    G        0      0        2 
   5  chr5_68528397     ZHar    A    G        0      0        2 
   5  chr5_68528397   Sample    A    G        0      0        2 
   5  chr5_68528429     AAsi    G    A        0      0        2 
   5  chr5_68528429     AKia    G    A        0      0        2 
   5  chr5_68528429     AOna    G    A        0      0        2 
   5  chr5_68528429     ASom    G    A        0      0        2 
   5  chr5_68528429     HCab    G    A      0.5      1        2 
   5  chr5_68528429     HPrz    G    A        0      0        2 
   5  chr5_68528429     ZBoe    G    A        0      0        2 
   5  chr5_68528429     ZGre    G    A        0      0        2 
   5  chr5_68528429     ZHar    G    A        0      0        2 
   5  chr5_68528429   Sample    G    A        0      0        2 
   5  chr5_68531458     AAsi    G    A        0      0        2 
   5  chr5_68531458     AKia    G    A        0      0        2 
   5  chr5_68531458     AOna    G    A        0      0        2 
   5  chr5_68531458     ASom    G    A        0      0        2 
   5  chr5_68531458     HCab    G    A        1      2        2 
   5  chr5_68531458     HPrz    G    A        1      2        2 
   5  chr5_68531458     ZBoe    G    A        0      0        2 
   5  chr5_68531458     ZGre    G    A        0      0        2 
   5  chr5_68531458     ZHar    G    A        0      0        2 
   5  chr5_68531458   Sample    G    A        1      2        2 
   5  chr5_68533922     AAsi    C    G        0      0        2 
   5  chr5_68533922     AKia    C    G        0      0        2 
   5  chr5_68533922     AOna    C    G        1      2        2 
   5  chr5_68533922     ASom    C    G        0      0        2 
   5  chr5_68533922     HCab    C    G        0      0        2 
   5  chr5_68533922     HPrz    C    G        0      0        2 
   5  chr5_68533922     ZBoe    C    G        0      0        2 
   5  chr5_68533922     ZGre    C    G        0      0        2 
   5  chr5_68533922     ZHar    C    G        0      0        2 
   5  chr5_68533922   Sample    C    G        0      0        2 
   5  chr5_68536672     AAsi    G    A      0.5      1        2 
   5  chr5_68536672     AKia    G    A        0      0        2 
   5  chr5_68536672     AOna    G    A        0      0        2 
   5  chr5_68536672     ASom    G    A        0      0        2 
   5  chr5_68536672     HCab    G    A        0      0        2 
   5  chr5_68536672     HPrz    G    A        0      0        2 
   5  chr5_68536672     ZBoe    G    A        0      0        2 
   5  chr5_68536672     ZGre    G    A        0      0        2 
   5  chr5_68536672     ZHar    G    A        0      0        2 
   5  chr5_68536672   Sample    G    A        0      0        2 
   5  chr5_68549586     AAsi    T    C        0      0        2 
   5  chr5_68549586     AKia    T    C        0      0        2 
   5  chr5_68549586     AOna    T    C        0      0        2 
   5  chr5_68549586     ASom    T    C        0      0        2 
   5  chr5_68549586     HCab    T    C        1      2        2 
   5  chr5_68549586     HPrz    T    C        1      2        2 
   5  chr5_68549586     ZBoe    T    C        0      0        2 
   5  chr5_68549586     ZGre    T    C        0      0        2 
   5  chr5_68549586     ZHar    T    C        0      0        2 
   5  chr5_68549586   Sample    T    C        1      2        2 
   5  chr5_68550539     AAsi    A    G        0      0        2 
   5  chr5_68550539     AKia    A    G        0      0        2 
   5  chr5_68550539     AOna    A    G        0      0        2 
   5  chr5_68550539     ASom    A    G        0      0        2 
   5  chr5_68550539     HCab    A    G        1      2        2 
   5  chr5_68550539     HPrz    A    G        1      2        2 
   5  chr5_68550539     ZBoe    A    G        0      0        2 
   5  chr5_68550539     ZGre    A    G        0      0        2 
   5  chr5_68550539     ZHar    A    G        0      0        2 
   5  chr5_68550539   Sample    A    G        1      2        2 
   5  chr5_68568030     AAsi    T    A        0      0        2 
   5  chr5_68568030     AKia    T    A        1      2        2 
   5  chr5_68568030     AOna    T    A        0      0        2 
   5  chr5_68568030     ASom    T    A        0      0        2 
   5  chr5_68568030     HCab    T    A        0      0        2 
   5  chr5_68568030     HPrz    T    A        0      0        2 
   5  chr5_68568030     ZBoe    T    A        0      0        2 
   5  chr5_68568030     ZGre    T    A        0      0        2 
   5  chr5_68568030     ZHar    T    A        0      0        2 
   5  chr5_68568030   Sample    T    A        0      0        2 
   5  chr5_68571221     AAsi    C    T        0      0        2 
   5  chr5_68571221     AKia    C    T        0      0        2 
   5  chr5_68571221     AOna    C    T        0      0        2 
   5  chr5_68571221     ASom    C    T        0      0        2 
   5  chr5_68571221     HCab    C    T        0      0        2 
   5  chr5_68571221     HPrz    C    T        0      0        2 
   5  chr5_68571221     ZBoe    C    T      0.5      1        2 
   5  chr5_68571221     ZGre    C    T        0      0        2 
   5  chr5_68571221     ZHar    C    T        0      0        2 
   5  chr5_68571221   Sample    C    T        0      0        2 
   5  chr5_68577307     AAsi    T    C        0      0        2 
   5  chr5_68577307     AKia    T    C        1      2        2 
   5  chr5_68577307     AOna    T    C        0      0        2 
   5  chr5_68577307     ASom    T    C        0      0        2 
   5  chr5_68577307     HCab    T    C        0      0        2 
   5  chr5_68577307     HPrz    T    C        0      0        2 
   5  chr5_68577307     ZBoe    T    C        0      0        2 
   5  chr5_68577307     ZGre    T    C        0      0        2 
   5  chr5_68577307     ZHar    T    C        0      0        2 
   5  chr5_68577307   Sample    T    C        0      0        2 
   5  chr5_68582015     AAsi    A    G        0      0        2 
   5  chr5_68582015     AKia    A    G        0      0        2 
   5  chr5_68582015     AOna    A    G        0      0        2 
   5  chr5_68582015     ASom    A    G        0      0        2 
   5  chr5_68582015     HCab    A    G        1      2        2 
   5  chr5_68582015     HPrz    A    G        1      2        2 
   5  chr5_68582015     ZBoe    A    G        0      0        2 
   5  chr5_68582015     ZGre    A    G        0      0        2 
   5  chr5_68582015     ZHar    A    G        0      0        2 
   5  chr5_68582015   Sample    A    G        1      2        2 
   5  chr5_68586759     AAsi    A    G        0      0        2 
   5  chr5_68586759     AKia    A    G        0      0        2 
   5  chr5_68586759     AOna    A    G        0      0        2 
   5  chr5_68586759     ASom    A    G        0      0        2 
   5  chr5_68586759     HCab    A    G        0      0        2 
   5  chr5_68586759     HPrz    A    G        0      0        2 
   5  chr5_68586759     ZBoe    A    G      0.5      1        2 
   5  chr5_68586759     ZGre    A    G        0      0        2 
   5  chr5_68586759     ZHar    A    G        0      0        2 
   5  chr5_68586759   Sample    A    G        0      0        2 
   5  chr5_68588490     AAsi    G    C        0      0        2 
   5  chr5_68588490     AKia    G    C        0      0        2 
   5  chr5_68588490     AOna    G    C        0      0        2 
   5  chr5_68588490     ASom    G    C        0      0        2 
   5  chr5_68588490     HCab    G    C        0      0        2 
   5  chr5_68588490     HPrz    G    C        0      0        2 
   5  chr5_68588490     ZBoe    G    C      0.5      1        2 
   5  chr5_68588490     ZGre    G    C        0      0        2 
   5  chr5_68588490     ZHar    G    C        0      0        2 
   5  chr5_68588490   Sample    G    C        0      0        2 
   5  chr5_68589337     AAsi    T    C        0      0        2 
   5  chr5_68589337     AKia    T    C        0      0        2 
   5  chr5_68589337     AOna    T    C        0      0        2 
   5  chr5_68589337     ASom    T    C        0      0        2 
   5  chr5_68589337     HCab    T    C        1      2        2 
   5  chr5_68589337     HPrz    T    C        1      2        2 
   5  chr5_68589337     ZBoe    T    C        0      0        2 
   5  chr5_68589337     ZGre    T    C        0      0        2 
   5  chr5_68589337     ZHar    T    C        0      0        2 
   5  chr5_68589337   Sample    T    C        1      2        2 
   5  chr5_68591596     AAsi    A    G        0      0        2 
   5  chr5_68591596     AKia    A    G        0      0        2 
   5  chr5_68591596     AOna    A    G        0      0        2 
   5  chr5_68591596     ASom    A    G        0      0        2 
   5  chr5_68591596     HCab    A    G        1      2        2 
   5  chr5_68591596     HPrz    A    G        1      2        2 
   5  chr5_68591596     ZBoe    A    G        0      0        2 
   5  chr5_68591596     ZGre    A    G        0      0        2 
   5  chr5_68591596     ZHar    A    G        0      0        2 
   5  chr5_68591596   Sample    A    G        1      2        2 
   5  chr5_68591788     AAsi    G    A        0      0        2 
   5  chr5_68591788     AKia    G    A        0      0        2 
   5  chr5_68591788     AOna    G    A        0      0        2 
   5  chr5_68591788     ASom    G    A        0      0        2 
   5  chr5_68591788     HCab    G    A        0      0        2 
   5  chr5_68591788     HPrz    G    A        0      0        2 
   5  chr5_68591788     ZBoe    G    A      0.5      1        2 
   5  chr5_68591788     ZGre    G    A        0      0        2 
   5  chr5_68591788     ZHar    G    A        0      0        2 
   5  chr5_68591788   Sample    G    A        0      0        2 
   5  chr5_68593653     AAsi    A    T        0      0        2 
   5  chr5_68593653     AKia    A    T        0      0        2 
   5  chr5_68593653     AOna    A    T        0      0        2 
   5  chr5_68593653     ASom    A    T        0      0        2 
   5  chr5_68593653     HCab    A    T        0      0        2 
   5  chr5_68593653     HPrz    A    T        0      0        2 
   5  chr5_68593653     ZBoe    A    T        1      2        2 
   5  chr5_68593653     ZGre    A    T        0      0        2 
   5  chr5_68593653     ZHar    A    T        0      0        2 
   5  chr5_68593653   Sample    A    T        0      0        2 
   5  chr5_68598891     AAsi    A    G        0      0        2 
   5  chr5_68598891     AKia    A    G        0      0        2 
   5  chr5_68598891     AOna    A    G        0      0        2 
   5  chr5_68598891     ASom    A    G        0      0        2 
   5  chr5_68598891     HCab    A    G        0      0        2 
   5  chr5_68598891     HPrz    A    G        0      0        2 
   5  chr5_68598891     ZBoe    A    G      0.5      1        2 
   5  chr5_68598891     ZGre    A    G        0      0        2 
   5  chr5_68598891     ZHar    A    G        0      0        2 
   5  chr5_68598891   Sample    A    G        0      0        2 
   5  chr5_68602040     AAsi    A    G        0      0        2 
   5  chr5_68602040     AKia    A    G        0      0        2 
   5  chr5_68602040     AOna    A    G        0      0        2 
   5  chr5_68602040     ASom    A    G        0      0        2 
   5  chr5_68602040     HCab    A    G        0      0        2 
   5  chr5_68602040     HPrz    A    G        0      0        2 
   5  chr5_68602040     ZBoe    A    G        1      2        2 
   5  chr5_68602040     ZGre    A    G        0      0        2 
   5  chr5_68602040     ZHar    A    G        0      0        2 
   5  chr5_68602040   Sample    A    G        0      0        2 
   5  chr5_68608346     AAsi    C    T        0      0        2 
   5  chr5_68608346     AKia    C    T        0      0        2 
   5  chr5_68608346     AOna    C    T        0      0        2 
   5  chr5_68608346     ASom    C    T        0      0        2 
   5  chr5_68608346     HCab    C    T        0      0        2 
   5  chr5_68608346     HPrz    C    T        0      0        2 
   5  chr5_68608346     ZBoe    C    T        0      0        2 
   5  chr5_68608346     ZGre    C    T      0.5      1        2 
   5  chr5_68608346     ZHar    C    T        0      0        2 
   5  chr5_68608346   Sample    C    T        0      0        2 
   5  chr5_68613621     AAsi    T    A        0      0        2 
   5  chr5_68613621     AKia    T    A        0      0        2 
   5  chr5_68613621     AOna    T    A        0      0        2 
   5  chr5_68613621     ASom    T    A        0      0        2 
   5  chr5_68613621     HCab    T    A        1      2        2 
   5  chr5_68613621     HPrz    T    A        1      2        2 
   5  chr5_68613621     ZBoe    T    A        0      0        2 
   5  chr5_68613621     ZGre    T    A        0      0        2 
   5  chr5_68613621     ZHar    T    A        0      0        2 
   5  chr5_68613621   Sample    T    A        1      2        2 
   5  chr5_68618335     AAsi    C    G        0      0        2 
   5  chr5_68618335     AKia    C    G        0      0        2 
   5  chr5_68618335     AOna    C    G        0      0        2 
   5  chr5_68618335     ASom    C    G        0      0        2 
   5  chr5_68618335     HCab    C    G        1      2        2 
   5  chr5_68618335     HPrz    C    G        1      2        2 
   5  chr5_68618335     ZBoe    C    G        0      0        2 
```
