## Supplementary File 9. Zonkey (Schubert et al. 2017) report for donkey specimen Ancient9. for "No genetic evidence yet for hinnies at Mazongshan (400-160 BCE), northwestern China": incl_ts.frq.strat (part 83 of 308)

```
   5  chr5_68618335     ZGre    C    G        0      0        2 
   5  chr5_68618335     ZHar    C    G        0      0        2 
   5  chr5_68618335   Sample    C    G        1      2        2 
   5  chr5_68618363     AAsi    A    G        0      0        2 
   5  chr5_68618363     AKia    A    G        0      0        2 
   5  chr5_68618363     AOna    A    G        0      0        2 
   5  chr5_68618363     ASom    A    G        0      0        2 
   5  chr5_68618363     HCab    A    G      0.5      1        2 
   5  chr5_68618363     HPrz    A    G        0      0        2 
   5  chr5_68618363     ZBoe    A    G        0      0        2 
   5  chr5_68618363     ZGre    A    G        0      0        2 
   5  chr5_68618363     ZHar    A    G        0      0        2 
   5  chr5_68618363   Sample    A    G        0      0        2 
   5  chr5_68641457     AAsi    A    T        0      0        2 
   5  chr5_68641457     AKia    A    T        0      0        2 
   5  chr5_68641457     AOna    A    T        0      0        2 
   5  chr5_68641457     ASom    A    T        0      0        2 
   5  chr5_68641457     HCab    A    T        0      0        2 
   5  chr5_68641457     HPrz    A    T        0      0        2 
   5  chr5_68641457     ZBoe    A    T        0      0        2 
   5  chr5_68641457     ZGre    A    T        1      2        2 
   5  chr5_68641457     ZHar    A    T        0      0        2 
   5  chr5_68641457   Sample    A    T        0      0        2 
   5  chr5_68643732     AAsi    C    A      0.5      1        2 
   5  chr5_68643732     AKia    C    A        0      0        2 
   5  chr5_68643732     AOna    C    A        0      0        2 
   5  chr5_68643732     ASom    C    A        0      0        2 
   5  chr5_68643732     HCab    C    A        0      0        2 
   5  chr5_68643732     HPrz    C    A        0      0        2 
   5  chr5_68643732     ZBoe    C    A        0      0        2 
   5  chr5_68643732     ZGre    C    A        0      0        2 
   5  chr5_68643732     ZHar    C    A        0      0        2 
   5  chr5_68643732   Sample    C    A        0      0        2 
   5  chr5_68644539     AAsi    G    T        0      0        2 
   5  chr5_68644539     AKia    G    T        0      0        2 
   5  chr5_68644539     AOna    G    T        0      0        2 
   5  chr5_68644539     ASom    G    T        0      0        2 
   5  chr5_68644539     HCab    G    T        0      0        2 
   5  chr5_68644539     HPrz    G    T      0.5      1        2 
   5  chr5_68644539     ZBoe    G    T        0      0        2 
   5  chr5_68644539     ZGre    G    T        0      0        2 
   5  chr5_68644539     ZHar    G    T        0      0        2 
   5  chr5_68644539   Sample    G    T        1      2        2 
   5  chr5_68652165     AAsi    C    T        0      0        2 
   5  chr5_68652165     AKia    C    T        0      0        2 
   5  chr5_68652165     AOna    C    T        0      0        2 
   5  chr5_68652165     ASom    C    T        0      0        2 
   5  chr5_68652165     HCab    C    T        1      2        2 
   5  chr5_68652165     HPrz    C    T        1      2        2 
   5  chr5_68652165     ZBoe    C    T        0      0        2 
   5  chr5_68652165     ZGre    C    T        0      0        2 
   5  chr5_68652165     ZHar    C    T        0      0        2 
   5  chr5_68652165   Sample    C    T        1      2        2 
   5  chr5_68653217     AAsi    A    G        0      0        2 
   5  chr5_68653217     AKia    A    G        1      2        2 
   5  chr5_68653217     AOna    A    G        1      2        2 
   5  chr5_68653217     ASom    A    G        0      0        2 
   5  chr5_68653217     HCab    A    G        0      0        2 
   5  chr5_68653217     HPrz    A    G        0      0        2 
   5  chr5_68653217     ZBoe    A    G        0      0        2 
   5  chr5_68653217     ZGre    A    G        0      0        2 
   5  chr5_68653217     ZHar    A    G        0      0        2 
   5  chr5_68653217   Sample    A    G        0      0        2 
   5  chr5_68659662     AAsi    C    T        0      0        2 
   5  chr5_68659662     AKia    C    T        0      0        2 
   5  chr5_68659662     AOna    C    T        0      0        2 
   5  chr5_68659662     ASom    C    T        0      0        2 
   5  chr5_68659662     HCab    C    T        1      2        2 
   5  chr5_68659662     HPrz    C    T        1      2        2 
   5  chr5_68659662     ZBoe    C    T        0      0        2 
   5  chr5_68659662     ZGre    C    T        0      0        2 
   5  chr5_68659662     ZHar    C    T        0      0        2 
   5  chr5_68659662   Sample    C    T        1      2        2 
   5  chr5_68662101     AAsi    G    C        0      0        2 
   5  chr5_68662101     AKia    G    C        0      0        2 
   5  chr5_68662101     AOna    G    C        0      0        2 
   5  chr5_68662101     ASom    G    C        0      0        2 
   5  chr5_68662101     HCab    G    C        1      2        2 
   5  chr5_68662101     HPrz    G    C        1      2        2 
   5  chr5_68662101     ZBoe    G    C        0      0        2 
   5  chr5_68662101     ZGre    G    C        0      0        2 
   5  chr5_68662101     ZHar    G    C        0      0        2 
   5  chr5_68662101   Sample    G    C        1      2        2 
   5  chr5_68663940     AAsi    T    A        0      0        2 
   5  chr5_68663940     AKia    T    A        0      0        2 
   5  chr5_68663940     AOna    T    A        0      0        2 
   5  chr5_68663940     ASom    T    A        0      0        2 
   5  chr5_68663940     HCab    T    A        0      0        2 
   5  chr5_68663940     HPrz    T    A        0      0        2 
   5  chr5_68663940     ZBoe    T    A        0      0        2 
   5  chr5_68663940     ZGre    T    A        0      0        2 
   5  chr5_68663940     ZHar    T    A      0.5      1        2 
   5  chr5_68663940   Sample    T    A        0      0        2 
   5  chr5_68664007     AAsi    C    T        0      0        2 
   5  chr5_68664007     AKia    C    T        0      0        2 
   5  chr5_68664007     AOna    C    T        0      0        2 
   5  chr5_68664007     ASom    C    T        0      0        2 
   5  chr5_68664007     HCab    C    T        1      2        2 
   5  chr5_68664007     HPrz    C    T        1      2        2 
   5  chr5_68664007     ZBoe    C    T        0      0        2 
   5  chr5_68664007     ZGre    C    T        0      0        2 
   5  chr5_68664007     ZHar    C    T        0      0        2 
   5  chr5_68664007   Sample    C    T        1      2        2 
   5  chr5_68671780     AAsi    C    G        0      0        2 
   5  chr5_68671780     AKia    C    G        0      0        2 
   5  chr5_68671780     AOna    C    G        0      0        2 
   5  chr5_68671780     ASom    C    G        0      0        2 
   5  chr5_68671780     HCab    C    G        1      2        2 
   5  chr5_68671780     HPrz    C    G        1      2        2 
   5  chr5_68671780     ZBoe    C    G        0      0        2 
   5  chr5_68671780     ZGre    C    G        0      0        2 
   5  chr5_68671780     ZHar    C    G        0      0        2 
   5  chr5_68671780   Sample    C    G        1      2        2 
   5  chr5_68674707     AAsi    T    G        0      0        2 
   5  chr5_68674707     AKia    T    G        0      0        2 
   5  chr5_68674707     AOna    T    G        0      0        2 
   5  chr5_68674707     ASom    T    G        0      0        2 
   5  chr5_68674707     HCab    T    G        1      2        2 
   5  chr5_68674707     HPrz    T    G        1      2        2 
   5  chr5_68674707     ZBoe    T    G        0      0        2 
   5  chr5_68674707     ZGre    T    G        0      0        2 
   5  chr5_68674707     ZHar    T    G        0      0        2 
   5  chr5_68674707   Sample    T    G        1      2        2 
   5  chr5_68679560     AAsi    A    C        0      0        2 
   5  chr5_68679560     AKia    A    C        1      2        2 
   5  chr5_68679560     AOna    A    C        0      0        2 
   5  chr5_68679560     ASom    A    C        0      0        2 
   5  chr5_68679560     HCab    A    C        0      0        2 
   5  chr5_68679560     HPrz    A    C        0      0        2 
   5  chr5_68679560     ZBoe    A    C        0      0        2 
   5  chr5_68679560     ZGre    A    C        0      0        2 
   5  chr5_68679560     ZHar    A    C        0      0        2 
   5  chr5_68679560   Sample    A    C        0      0        2 
   5  chr5_68681907     AAsi    G    A        0      0        2 
   5  chr5_68681907     AKia    G    A        0      0        2 
   5  chr5_68681907     AOna    G    A        0      0        2 
   5  chr5_68681907     ASom    G    A        0      0        2 
   5  chr5_68681907     HCab    G    A        1      2        2 
   5  chr5_68681907     HPrz    G    A        1      2        2 
   5  chr5_68681907     ZBoe    G    A        0      0        2 
   5  chr5_68681907     ZGre    G    A        0      0        2 
   5  chr5_68681907     ZHar    G    A        0      0        2 
   5  chr5_68681907   Sample    G    A        1      2        2 
   5  chr5_68682438     AAsi    C    T        0      0        2 
   5  chr5_68682438     AKia    C    T        0      0        2 
   5  chr5_68682438     AOna    C    T        0      0        2 
   5  chr5_68682438     ASom    C    T        0      0        2 
   5  chr5_68682438     HCab    C    T        1      2        2 
   5  chr5_68682438     HPrz    C    T        1      2        2 
   5  chr5_68682438     ZBoe    C    T        0      0        2 
   5  chr5_68682438     ZGre    C    T        0      0        2 
   5  chr5_68682438     ZHar    C    T        0      0        2 
   5  chr5_68682438   Sample    C    T        1      2        2 
   5  chr5_68686495     AAsi    C    T        0      0        2 
   5  chr5_68686495     AKia    C    T        0      0        2 
   5  chr5_68686495     AOna    C    T        0      0        2 
   5  chr5_68686495     ASom    C    T        1      2        2 
   5  chr5_68686495     HCab    C    T        0      0        2 
   5  chr5_68686495     HPrz    C    T        0      0        2 
   5  chr5_68686495     ZBoe    C    T        0      0        2 
   5  chr5_68686495     ZGre    C    T        0      0        2 
   5  chr5_68686495     ZHar    C    T        0      0        2 
   5  chr5_68686495   Sample    C    T        0      0        2 
   5  chr5_68703585     AAsi    A    G        0      0        2 
   5  chr5_68703585     AKia    A    G        0      0        2 
   5  chr5_68703585     AOna    A    G        0      0        2 
   5  chr5_68703585     ASom    A    G        0      0        2 
   5  chr5_68703585     HCab    A    G        1      2        2 
   5  chr5_68703585     HPrz    A    G        1      2        2 
   5  chr5_68703585     ZBoe    A    G        0      0        2 
   5  chr5_68703585     ZGre    A    G        0      0        2 
   5  chr5_68703585     ZHar    A    G        0      0        2 
   5  chr5_68703585   Sample    A    G        1      2        2 
   5  chr5_68705705     AAsi    T    C        0      0        2 
   5  chr5_68705705     AKia    T    C        0      0        2 
   5  chr5_68705705     AOna    T    C        1      2        2 
   5  chr5_68705705     ASom    T    C        0      0        2 
   5  chr5_68705705     HCab    T    C        0      0        2 
   5  chr5_68705705     HPrz    T    C        0      0        2 
   5  chr5_68705705     ZBoe    T    C        0      0        2 
   5  chr5_68705705     ZGre    T    C        0      0        2 
   5  chr5_68705705     ZHar    T    C        0      0        2 
   5  chr5_68705705   Sample    T    C        0      0        2 
   5  chr5_68720039     AAsi    G    A        0      0        2 
   5  chr5_68720039     AKia    G    A        0      0        2 
   5  chr5_68720039     AOna    G    A        0      0        2 
   5  chr5_68720039     ASom    G    A        0      0        2 
   5  chr5_68720039     HCab    G    A        0      0        2 
   5  chr5_68720039     HPrz    G    A        0      0        2 
   5  chr5_68720039     ZBoe    G    A        0      0        2 
   5  chr5_68720039     ZGre    G    A        0      0        2 
   5  chr5_68720039     ZHar    G    A        1      2        2 
   5  chr5_68720039   Sample    G    A        0      0        2 
   5  chr5_68724004     AAsi    A    G        0      0        2 
   5  chr5_68724004     AKia    A    G        0      0        2 
   5  chr5_68724004     AOna    A    G        0      0        2 
   5  chr5_68724004     ASom    A    G        0      0        2 
   5  chr5_68724004     HCab    A    G        0      0        2 
   5  chr5_68724004     HPrz    A    G        0      0        2 
   5  chr5_68724004     ZBoe    A    G        0      0        2 
   5  chr5_68724004     ZGre    A    G        0      0        2 
   5  chr5_68724004     ZHar    A    G        1      2        2 
   5  chr5_68724004   Sample    A    G        0      0        2 
   5  chr5_68746523     AAsi    T    C        0      0        2 
   5  chr5_68746523     AKia    T    C      0.5      1        2 
   5  chr5_68746523     AOna    T    C        0      0        2 
   5  chr5_68746523     ASom    T    C        0      0        2 
   5  chr5_68746523     HCab    T    C        0      0        2 
   5  chr5_68746523     HPrz    T    C        0      0        2 
   5  chr5_68746523     ZBoe    T    C        0      0        2 
   5  chr5_68746523     ZGre    T    C        0      0        2 
   5  chr5_68746523     ZHar    T    C        0      0        2 
   5  chr5_68746523   Sample    T    C        0      0        2 
   5  chr5_68768742     AAsi    C    T        0      0        2 
   5  chr5_68768742     AKia    C    T        0      0        2 
   5  chr5_68768742     AOna    C    T        0      0        2 
   5  chr5_68768742     ASom    C    T        0      0        2 
   5  chr5_68768742     HCab    C    T        1      2        2 
   5  chr5_68768742     HPrz    C    T        1      2        2 
   5  chr5_68768742     ZBoe    C    T        0      0        2 
   5  chr5_68768742     ZGre    C    T        0      0        2 
   5  chr5_68768742     ZHar    C    T        0      0        2 
   5  chr5_68768742   Sample    C    T        1      2        2 
   5  chr5_68792756     AAsi    C    A        0      0        2 
   5  chr5_68792756     AKia    C    A        0      0        2 
   5  chr5_68792756     AOna    C    A        0      0        2 
   5  chr5_68792756     ASom    C    A        0      0        2 
   5  chr5_68792756     HCab    C    A        0      0        2 
   5  chr5_68792756     HPrz    C    A        0      0        2 
   5  chr5_68792756     ZBoe    C    A        0      0        2 
   5  chr5_68792756     ZGre    C    A      0.5      1        2 
   5  chr5_68792756     ZHar    C    A        0      0        2 
   5  chr5_68792756   Sample    C    A        0      0        2 
   5  chr5_68794676     AAsi    A    T        0      0        2 
   5  chr5_68794676     AKia    A    T        0      0        2 
   5  chr5_68794676     AOna    A    T        0      0        2 
   5  chr5_68794676     ASom    A    T        0      0        2 
   5  chr5_68794676     HCab    A    T        0      0        2 
   5  chr5_68794676     HPrz    A    T        0      0        2 
   5  chr5_68794676     ZBoe    A    T        0      0        2 
   5  chr5_68794676     ZGre    A    T        0      0        2 
   5  chr5_68794676     ZHar    A    T      0.5      1        2 
   5  chr5_68794676   Sample    A    T        0      0        2 
   5  chr5_68805702     AAsi    A    G        0      0        2 
   5  chr5_68805702     AKia    A    G        0      0        2 
   5  chr5_68805702     AOna    A    G        0      0        2 
   5  chr5_68805702     ASom    A    G        0      0        2 
   5  chr5_68805702     HCab    A    G        0      0        2 
   5  chr5_68805702     HPrz    A    G      0.5      1        2 
   5  chr5_68805702     ZBoe    A    G        0      0        2 
   5  chr5_68805702     ZGre    A    G        0      0        2 
   5  chr5_68805702     ZHar    A    G        0      0        2 
   5  chr5_68805702   Sample    A    G        0      0        2 
   5  chr5_68806758     AAsi    T    C        0      0        2 
   5  chr5_68806758     AKia    T    C        0      0        2 
   5  chr5_68806758     AOna    T    C        0      0        2 
   5  chr5_68806758     ASom    T    C        1      2        2 
   5  chr5_68806758     HCab    T    C        0      0        2 
   5  chr5_68806758     HPrz    T    C        0      0        2 
   5  chr5_68806758     ZBoe    T    C        0      0        2 
   5  chr5_68806758     ZGre    T    C        0      0        2 
   5  chr5_68806758     ZHar    T    C      0.5      1        2 
   5  chr5_68806758   Sample    T    C        0      0        2 
   5  chr5_68815616     AAsi    T    C        0      0        2 
   5  chr5_68815616     AKia    T    C        0      0        2 
   5  chr5_68815616     AOna    T    C        0      0        2 
   5  chr5_68815616     ASom    T    C        0      0        2 
   5  chr5_68815616     HCab    T    C        1      2        2 
   5  chr5_68815616     HPrz    T    C        1      2        2 
   5  chr5_68815616     ZBoe    T    C        0      0        2 
   5  chr5_68815616     ZGre    T    C        0      0        2 
   5  chr5_68815616     ZHar    T    C        0      0        2 
   5  chr5_68815616   Sample    T    C        1      2        2 
   5  chr5_68832296     AAsi    C    T        0      0        2 
   5  chr5_68832296     AKia    C    T      0.5      1        2 
   5  chr5_68832296     AOna    C    T        0      0        2 
   5  chr5_68832296     ASom    C    T        0      0        2 
   5  chr5_68832296     HCab    C    T        0      0        2 
   5  chr5_68832296     HPrz    C    T        0      0        2 
   5  chr5_68832296     ZBoe    C    T        0      0        2 
   5  chr5_68832296     ZGre    C    T        0      0        2 
   5  chr5_68832296     ZHar    C    T        0      0        2 
   5  chr5_68832296   Sample    C    T        0      0        2 
   5  chr5_68834184     AAsi    T    C        0      0        2 
   5  chr5_68834184     AKia    T    C        1      2        2 
   5  chr5_68834184     AOna    T    C        1      2        2 
   5  chr5_68834184     ASom    T    C        0      0        2 
   5  chr5_68834184     HCab    T    C        0      0        2 
   5  chr5_68834184     HPrz    T    C        0      0        2 
   5  chr5_68834184     ZBoe    T    C        0      0        2 
   5  chr5_68834184     ZGre    T    C        0      0        2 
   5  chr5_68834184     ZHar    T    C        0      0        2 
   5  chr5_68834184   Sample    T    C        0      0        2 
   5  chr5_68837181     AAsi    A    T        0      0        2 
   5  chr5_68837181     AKia    A    T      0.5      1        2 
   5  chr5_68837181     AOna    A    T        0      0        2 
   5  chr5_68837181     ASom    A    T        0      0        2 
   5  chr5_68837181     HCab    A    T        0      0        2 
   5  chr5_68837181     HPrz    A    T        0      0        2 
   5  chr5_68837181     ZBoe    A    T        0      0        2 
   5  chr5_68837181     ZGre    A    T        0      0        2 
   5  chr5_68837181     ZHar    A    T        0      0        2 
   5  chr5_68837181   Sample    A    T        0      0        2 
   5  chr5_68840510     AAsi    G    C        1      2        2 
   5  chr5_68840510     AKia    G    C        0      0        2 
   5  chr5_68840510     AOna    G    C        0      0        2 
   5  chr5_68840510     ASom    G    C        1      2        2 
   5  chr5_68840510     HCab    G    C        0      0        2 
   5  chr5_68840510     HPrz    G    C        0      0        2 
   5  chr5_68840510     ZBoe    G    C        0      0        2 
   5  chr5_68840510     ZGre    G    C        0      0        2 
   5  chr5_68840510     ZHar    G    C        0      0        2 
   5  chr5_68840510   Sample    G    C        0      0        2 
   5  chr5_68846238     AAsi    A    C        0      0        2 
   5  chr5_68846238     AKia    A    C        0      0        2 
   5  chr5_68846238     AOna    A    C        0      0        2 
   5  chr5_68846238     ASom    A    C        0      0        2 
   5  chr5_68846238     HCab    A    C      0.5      1        2 
   5  chr5_68846238     HPrz    A    C        0      0        2 
   5  chr5_68846238     ZBoe    A    C        0      0        2 
   5  chr5_68846238     ZGre    A    C        0      0        2 
   5  chr5_68846238     ZHar    A    C        0      0        2 
   5  chr5_68846238   Sample    A    C        0      0        2 
   5  chr5_68850355     AAsi    G    T        0      0        2 
   5  chr5_68850355     AKia    G    T        0      0        2 
   5  chr5_68850355     AOna    G    T        0      0        2 
   5  chr5_68850355     ASom    G    T        0      0        2 
   5  chr5_68850355     HCab    G    T        0      0        2 
   5  chr5_68850355     HPrz    G    T        0      0        2 
   5  chr5_68850355     ZBoe    G    T        1      2        2 
   5  chr5_68850355     ZGre    G    T        1      2        2 
   5  chr5_68850355     ZHar    G    T        1      2        2 
   5  chr5_68850355   Sample    G    T        0      0        2 
   5  chr5_68861446     AAsi    A    G        0      0        2 
   5  chr5_68861446     AKia    A    G        0      0        2 
   5  chr5_68861446     AOna    A    G        0      0        2 
   5  chr5_68861446     ASom    A    G        0      0        2 
   5  chr5_68861446     HCab    A    G        0      0        2 
   5  chr5_68861446     HPrz    A    G        0      0        2 
   5  chr5_68861446     ZBoe    A    G      0.5      1        2 
   5  chr5_68861446     ZGre    A    G        0      0        2 
   5  chr5_68861446     ZHar    A    G        0      0        2 
   5  chr5_68861446   Sample    A    G        0      0        2 
   5  chr5_68872083     AAsi    G    C        0      0        2 
   5  chr5_68872083     AKia    G    C        0      0        2 
   5  chr5_68872083     AOna    G    C        0      0        2 
   5  chr5_68872083     ASom    G    C        0      0        2 
   5  chr5_68872083     HCab    G    C      0.5      1        2 
   5  chr5_68872083     HPrz    G    C        0      0        2 
   5  chr5_68872083     ZBoe    G    C        0      0        2 
   5  chr5_68872083     ZGre    G    C        0      0        2 
   5  chr5_68872083     ZHar    G    C        0      0        2 
   5  chr5_68872083   Sample    G    C        0      0        2 
   5  chr5_68875911     AAsi    G    A        0      0        2 
   5  chr5_68875911     AKia    G    A        0      0        2 
   5  chr5_68875911     AOna    G    A        0      0        2 
   5  chr5_68875911     ASom    G    A        0      0        2 
   5  chr5_68875911     HCab    G    A        1      2        2 
   5  chr5_68875911     HPrz    G    A        1      2        2 
   5  chr5_68875911     ZBoe    G    A        0      0        2 
   5  chr5_68875911     ZGre    G    A        0      0        2 
   5  chr5_68875911     ZHar    G    A        0      0        2 
   5  chr5_68875911   Sample    G    A        1      2        2 
   5  chr5_68881018     AAsi    T    C        0      0        2 
   5  chr5_68881018     AKia    T    C        0      0        2 
   5  chr5_68881018     AOna    T    C        0      0        2 
   5  chr5_68881018     ASom    T    C        0      0        2 
   5  chr5_68881018     HCab    T    C        1      2        2 
   5  chr5_68881018     HPrz    T    C        1      2        2 
   5  chr5_68881018     ZBoe    T    C        0      0        2 
   5  chr5_68881018     ZGre    T    C        0      0        2 
   5  chr5_68881018     ZHar    T    C        0      0        2 
   5  chr5_68881018   Sample    T    C        1      2        2 
   5  chr5_68881728     AAsi    T    C        0      0        2 
   5  chr5_68881728     AKia    T    C        0      0        2 
   5  chr5_68881728     AOna    T    C        0      0        2 
   5  chr5_68881728     ASom    T    C        0      0        2 
   5  chr5_68881728     HCab    T    C        1      2        2 
   5  chr5_68881728     HPrz    T    C        1      2        2 
   5  chr5_68881728     ZBoe    T    C        0      0        2 
   5  chr5_68881728     ZGre    T    C        0      0        2 
   5  chr5_68881728     ZHar    T    C        0      0        2 
   5  chr5_68881728   Sample    T    C        1      2        2 
   5  chr5_68883530     AAsi    T    C      0.5      1        2 
   5  chr5_68883530     AKia    T    C        0      0        2 
   5  chr5_68883530     AOna    T    C        0      0        2 
   5  chr5_68883530     ASom    T    C        0      0        2 
   5  chr5_68883530     HCab    T    C        0      0        2 
   5  chr5_68883530     HPrz    T    C        0      0        2 
   5  chr5_68883530     ZBoe    T    C        0      0        2 
   5  chr5_68883530     ZGre    T    C        0      0        2 
   5  chr5_68883530     ZHar    T    C        0      0        2 
   5  chr5_68883530   Sample    T    C        0      0        2 
   5  chr5_68890782     AAsi    A    G        0      0        2 
   5  chr5_68890782     AKia    A    G        0      0        2 
   5  chr5_68890782     AOna    A    G        0      0        2 
   5  chr5_68890782     ASom    A    G        1      2        2 
   5  chr5_68890782     HCab    A    G        0      0        2 
   5  chr5_68890782     HPrz    A    G        0      0        2 
   5  chr5_68890782     ZBoe    A    G        0      0        2 
   5  chr5_68890782     ZGre    A    G        0      0        2 
   5  chr5_68890782     ZHar    A    G        0      0        2 
   5  chr5_68890782   Sample    A    G        0      0        2 
   5  chr5_68897663     AAsi    C    T        0      0        2 
   5  chr5_68897663     AKia    C    T        0      0        2 
   5  chr5_68897663     AOna    C    T        0      0        2 
   5  chr5_68897663     ASom    C    T        0      0        2 
   5  chr5_68897663     HCab    C    T        0      0        2 
   5  chr5_68897663     HPrz    C    T        0      0        2 
   5  chr5_68897663     ZBoe    C    T        0      0        2 
   5  chr5_68897663     ZGre    C    T      0.5      1        2 
   5  chr5_68897663     ZHar    C    T        0      0        2 
   5  chr5_68897663   Sample    C    T        0      0        2 
   5  chr5_68900063     AAsi    C    T        0      0        2 
   5  chr5_68900063     AKia    C    T        0      0        2 
   5  chr5_68900063     AOna    C    T        0      0        2 
   5  chr5_68900063     ASom    C    T        0      0        2 
   5  chr5_68900063     HCab    C    T        0      0        2 
   5  chr5_68900063     HPrz    C    T      0.5      1        2 
   5  chr5_68900063     ZBoe    C    T        0      0        2 
   5  chr5_68900063     ZGre    C    T        0      0        2 
   5  chr5_68900063     ZHar    C    T        0      0        2 
   5  chr5_68900063   Sample    C    T        0      0        2 
   5  chr5_68903216     AAsi    T    A        0      0        2 
   5  chr5_68903216     AKia    T    A        0      0        2 
   5  chr5_68903216     AOna    T    A        0      0        2 
   5  chr5_68903216     ASom    T    A        0      0        2 
   5  chr5_68903216     HCab    T    A        1      2        2 
   5  chr5_68903216     HPrz    T    A        1      2        2 
   5  chr5_68903216     ZBoe    T    A        0      0        2 
   5  chr5_68903216     ZGre    T    A        0      0        2 
   5  chr5_68903216     ZHar    T    A        0      0        2 
   5  chr5_68903216   Sample    T    A        1      2        2 
   5  chr5_68908586     AAsi    C    T        0      0        2 
   5  chr5_68908586     AKia    C    T        0      0        2 
   5  chr5_68908586     AOna    C    T        0      0        2 
   5  chr5_68908586     ASom    C    T        0      0        2 
   5  chr5_68908586     HCab    C    T        0      0        2 
   5  chr5_68908586     HPrz    C    T        0      0        2 
   5  chr5_68908586     ZBoe    C    T      0.5      1        2 
   5  chr5_68908586     ZGre    C    T        0      0        2 
   5  chr5_68908586     ZHar    C    T        0      0        2 
   5  chr5_68908586   Sample    C    T        0      0        2 
   5  chr5_68927283     AAsi    G    A        0      0        2 
   5  chr5_68927283     AKia    G    A        0      0        2 
   5  chr5_68927283     AOna    G    A        0      0        2 
   5  chr5_68927283     ASom    G    A        0      0        2 
   5  chr5_68927283     HCab    G    A        0      0        2 
   5  chr5_68927283     HPrz    G    A        0      0        2 
   5  chr5_68927283     ZBoe    G    A        0      0        2 
   5  chr5_68927283     ZGre    G    A        0      0        2 
   5  chr5_68927283     ZHar    G    A        1      2        2 
   5  chr5_68927283   Sample    G    A        0      0        2 
   5  chr5_68928281     AAsi    G    A        0      0        2 
   5  chr5_68928281     AKia    G    A        0      0        2 
   5  chr5_68928281     AOna    G    A        0      0        2 
   5  chr5_68928281     ASom    G    A        0      0        2 
   5  chr5_68928281     HCab    G    A        0      0        2 
   5  chr5_68928281     HPrz    G    A        0      0        2 
   5  chr5_68928281     ZBoe    G    A        0      0        2 
   5  chr5_68928281     ZGre    G    A        0      0        2 
   5  chr5_68928281     ZHar    G    A        1      2        2 
   5  chr5_68928281   Sample    G    A        0      0        2 
   5  chr5_68928531     AAsi    G    A        1      2        2 
   5  chr5_68928531     AKia    G    A        0      0        2 
   5  chr5_68928531     AOna    G    A        0      0        2 
   5  chr5_68928531     ASom    G    A        0      0        2 
   5  chr5_68928531     HCab    G    A        0      0        2 
   5  chr5_68928531     HPrz    G    A        0      0        2 
   5  chr5_68928531     ZBoe    G    A        0      0        2 
   5  chr5_68928531     ZGre    G    A        0      0        2 
   5  chr5_68928531     ZHar    G    A        0      0        2 
   5  chr5_68928531   Sample    G    A        0      0        2 
   5  chr5_68929139     AAsi    G    T        0      0        2 
   5  chr5_68929139     AKia    G    T        1      2        2 
   5  chr5_68929139     AOna    G    T        0      0        2 
   5  chr5_68929139     ASom    G    T        0      0        2 
   5  chr5_68929139     HCab    G    T        0      0        2 
   5  chr5_68929139     HPrz    G    T        0      0        2 
   5  chr5_68929139     ZBoe    G    T        0      0        2 
   5  chr5_68929139     ZGre    G    T        0      0        2 
   5  chr5_68929139     ZHar    G    T        0      0        2 
   5  chr5_68929139   Sample    G    T        0      0        2 
   5  chr5_68931343     AAsi    T    C      0.5      1        2 
   5  chr5_68931343     AKia    T    C        0      0        2 
   5  chr5_68931343     AOna    T    C        0      0        2 
   5  chr5_68931343     ASom    T    C        1      2        2 
   5  chr5_68931343     HCab    T    C        0      0        2 
   5  chr5_68931343     HPrz    T    C        0      0        2 
   5  chr5_68931343     ZBoe    T    C        0      0        2 
   5  chr5_68931343     ZGre    T    C        0      0        2 
   5  chr5_68931343     ZHar    T    C        0      0        2 
   5  chr5_68931343   Sample    T    C        0      0        2 
   5  chr5_68936370     AAsi    A    G        0      0        2 
   5  chr5_68936370     AKia    A    G        0      0        2 
   5  chr5_68936370     AOna    A    G        0      0        2 
   5  chr5_68936370     ASom    A    G        0      0        2 
   5  chr5_68936370     HCab    A    G        1      2        2 
   5  chr5_68936370     HPrz    A    G        1      2        2 
   5  chr5_68936370     ZBoe    A    G        0      0        2 
   5  chr5_68936370     ZGre    A    G        0      0        2 
   5  chr5_68936370     ZHar    A    G        0      0        2 
   5  chr5_68936370   Sample    A    G        1      2        2 
   5  chr5_68945072     AAsi    T    C        0      0        2 
   5  chr5_68945072     AKia    T    C        0      0        2 
   5  chr5_68945072     AOna    T    C        0      0        2 
   5  chr5_68945072     ASom    T    C        0      0        2 
   5  chr5_68945072     HCab    T    C        0      0        2 
   5  chr5_68945072     HPrz    T    C        0      0        2 
   5  chr5_68945072     ZBoe    T    C        0      0        2 
   5  chr5_68945072     ZGre    T    C      0.5      1        2 
   5  chr5_68945072     ZHar    T    C        0      0        2 
   5  chr5_68945072   Sample    T    C        0      0        2 
   5  chr5_68947046     AAsi    T    A        0      0        2 
   5  chr5_68947046     AKia    T    A        0      0        2 
   5  chr5_68947046     AOna    T    A        0      0        2 
   5  chr5_68947046     ASom    T    A        0      0        2 
   5  chr5_68947046     HCab    T    A        1      2        2 
   5  chr5_68947046     HPrz    T    A        1      2        2 
   5  chr5_68947046     ZBoe    T    A        0      0        2 
   5  chr5_68947046     ZGre    T    A        0      0        2 
   5  chr5_68947046     ZHar    T    A        0      0        2 
   5  chr5_68947046   Sample    T    A        1      2        2 
   5  chr5_68949820     AAsi    C    T        0      0        2 
   5  chr5_68949820     AKia    C    T        0      0        2 
   5  chr5_68949820     AOna    C    T        0      0        2 
   5  chr5_68949820     ASom    C    T        0      0        2 
   5  chr5_68949820     HCab    C    T        1      2        2 
   5  chr5_68949820     HPrz    C    T        1      2        2 
   5  chr5_68949820     ZBoe    C    T        0      0        2 
   5  chr5_68949820     ZGre    C    T        0      0        2 
   5  chr5_68949820     ZHar    C    T        0      0        2 
   5  chr5_68949820   Sample    C    T        1      2        2 
   5  chr5_68950699     AAsi    G    A        0      0        2 
   5  chr5_68950699     AKia    G    A        0      0        2 
   5  chr5_68950699     AOna    G    A        0      0        2 
   5  chr5_68950699     ASom    G    A        0      0        2 
   5  chr5_68950699     HCab    G    A        1      2        2 
   5  chr5_68950699     HPrz    G    A        1      2        2 
   5  chr5_68950699     ZBoe    G    A        0      0        2 
   5  chr5_68950699     ZGre    G    A        0      0        2 
   5  chr5_68950699     ZHar    G    A        0      0        2 
   5  chr5_68950699   Sample    G    A        1      2        2 
   5  chr5_68960954     AAsi    T    C        0      0        2 
   5  chr5_68960954     AKia    T    C        0      0        2 
   5  chr5_68960954     AOna    T    C        0      0        2 
   5  chr5_68960954     ASom    T    C        0      0        2 
   5  chr5_68960954     HCab    T    C        1      2        2 
   5  chr5_68960954     HPrz    T    C        1      2        2 
   5  chr5_68960954     ZBoe    T    C        0      0        2 
   5  chr5_68960954     ZGre    T    C        0      0        2 
   5  chr5_68960954     ZHar    T    C        0      0        2 
   5  chr5_68960954   Sample    T    C        1      2        2 
   5  chr5_68960955     AAsi    A    G        0      0        2 
   5  chr5_68960955     AKia    A    G        0      0        2 
   5  chr5_68960955     AOna    A    G        0      0        2 
   5  chr5_68960955     ASom    A    G        1      2        2 
   5  chr5_68960955     HCab    A    G        0      0        2 
   5  chr5_68960955     HPrz    A    G        0      0        2 
   5  chr5_68960955     ZBoe    A    G        0      0        2 
   5  chr5_68960955     ZGre    A    G        0      0        2 
   5  chr5_68960955     ZHar    A    G        0      0        2 
   5  chr5_68960955   Sample    A    G        0      0        2 
   5  chr5_68966273     AAsi    G    A        0      0        2 
   5  chr5_68966273     AKia    G    A        0      0        2 
   5  chr5_68966273     AOna    G    A        0      0        2 
   5  chr5_68966273     ASom    G    A        0      0        2 
   5  chr5_68966273     HCab    G    A        1      2        2 
   5  chr5_68966273     HPrz    G    A        1      2        2 
   5  chr5_68966273     ZBoe    G    A        0      0        2 
   5  chr5_68966273     ZGre    G    A        0      0        2 
   5  chr5_68966273     ZHar    G    A        0      0        2 
   5  chr5_68966273   Sample    G    A        1      2        2 
   5  chr5_68966586     AAsi    G    A        0      0        2 
   5  chr5_68966586     AKia    G    A        0      0        2 
   5  chr5_68966586     AOna    G    A        0      0        2 
   5  chr5_68966586     ASom    G    A        0      0        2 
   5  chr5_68966586     HCab    G    A        0      0        2 
   5  chr5_68966586     HPrz    G    A        0      0        2 
   5  chr5_68966586     ZBoe    G    A        0      0        2 
   5  chr5_68966586     ZGre    G    A      0.5      1        2 
   5  chr5_68966586     ZHar    G    A        0      0        2 
   5  chr5_68966586   Sample    G    A        0      0        2 
   5  chr5_68980522     AAsi    A    G        0      0        2 
   5  chr5_68980522     AKia    A    G        0      0        2 
   5  chr5_68980522     AOna    A    G        0      0        2 
   5  chr5_68980522     ASom    A    G        0      0        2 
   5  chr5_68980522     HCab    A    G        0      0        2 
   5  chr5_68980522     HPrz    A    G        0      0        2 
   5  chr5_68980522     ZBoe    A    G        0      0        2 
   5  chr5_68980522     ZGre    A    G        0      0        2 
   5  chr5_68980522     ZHar    A    G        1      2        2 
   5  chr5_68980522   Sample    A    G        0      0        2 
   5  chr5_68983965     AAsi    G    A        0      0        2 
   5  chr5_68983965     AKia    G    A        0      0        2 
   5  chr5_68983965     AOna    G    A        0      0        2 
   5  chr5_68983965     ASom    G    A        0      0        2 
   5  chr5_68983965     HCab    G    A        1      2        2 
   5  chr5_68983965     HPrz    G    A        1      2        2 
   5  chr5_68983965     ZBoe    G    A        0      0        2 
   5  chr5_68983965     ZGre    G    A        0      0        2 
   5  chr5_68983965     ZHar    G    A        0      0        2 
   5  chr5_68983965   Sample    G    A        1      2        2 
   5  chr5_68984983     AAsi    C    A        0      0        2 
   5  chr5_68984983     AKia    C    A        0      0        2 
   5  chr5_68984983     AOna    C    A        0      0        2 
   5  chr5_68984983     ASom    C    A        0      0        2 
   5  chr5_68984983     HCab    C    A        0      0        2 
   5  chr5_68984983     HPrz    C    A        0      0        2 
   5  chr5_68984983     ZBoe    C    A        0      0        2 
   5  chr5_68984983     ZGre    C    A        1      2        2 
   5  chr5_68984983     ZHar    C    A        0      0        2 
   5  chr5_68984983   Sample    C    A        0      0        2 
   5  chr5_69009331     AAsi    G    T        0      0        2 
   5  chr5_69009331     AKia    G    T        0      0        2 
   5  chr5_69009331     AOna    G    T        0      0        2 
   5  chr5_69009331     ASom    G    T        0      0        2 
   5  chr5_69009331     HCab    G    T        0      0        2 
   5  chr5_69009331     HPrz    G    T        0      0        2 
   5  chr5_69009331     ZBoe    G    T        0      0        2 
   5  chr5_69009331     ZGre    G    T        1      2        2 
   5  chr5_69009331     ZHar    G    T        0      0        2 
   5  chr5_69009331   Sample    G    T        0      0        2 
   5  chr5_69014516     AAsi    C    T        0      0        2 
   5  chr5_69014516     AKia    C    T        0      0        2 
   5  chr5_69014516     AOna    C    T        0      0        2 
   5  chr5_69014516     ASom    C    T        0      0        2 
   5  chr5_69014516     HCab    C    T        0      0        2 
   5  chr5_69014516     HPrz    C    T        0      0        2 
   5  chr5_69014516     ZBoe    C    T        0      0        2 
   5  chr5_69014516     ZGre    C    T        0      0        2 
   5  chr5_69014516     ZHar    C    T        1      2        2 
   5  chr5_69014516   Sample    C    T        0      0        2 
   5  chr5_69024726     AAsi    C    T        0      0        2 
   5  chr5_69024726     AKia    C    T        0      0        2 
   5  chr5_69024726     AOna    C    T        0      0        2 
   5  chr5_69024726     ASom    C    T        0      0        2 
   5  chr5_69024726     HCab    C    T        1      2        2 
   5  chr5_69024726     HPrz    C    T        1      2        2 
   5  chr5_69024726     ZBoe    C    T        0      0        2 
   5  chr5_69024726     ZGre    C    T        0      0        2 
   5  chr5_69024726     ZHar    C    T        0      0        2 
   5  chr5_69024726   Sample    C    T        1      2        2 
   5  chr5_69027625     AAsi    A    G        0      0        2 
   5  chr5_69027625     AKia    A    G        1      2        2 
   5  chr5_69027625     AOna    A    G        0      0        2 
   5  chr5_69027625     ASom    A    G        0      0        2 
   5  chr5_69027625     HCab    A    G        0      0        2 
   5  chr5_69027625     HPrz    A    G        0      0        2 
   5  chr5_69027625     ZBoe    A    G        0      0        2 
   5  chr5_69027625     ZGre    A    G        0      0        2 
   5  chr5_69027625     ZHar    A    G        0      0        2 
   5  chr5_69027625   Sample    A    G        0      0        2 
   5  chr5_69033225     AAsi    G    A        0      0        2 
   5  chr5_69033225     AKia    G    A        0      0        2 
   5  chr5_69033225     AOna    G    A        0      0        2 
   5  chr5_69033225     ASom    G    A        0      0        2 
   5  chr5_69033225     HCab    G    A        0      0        2 
   5  chr5_69033225     HPrz    G    A        0      0        2 
   5  chr5_69033225     ZBoe    G    A        0      0        2 
   5  chr5_69033225     ZGre    G    A        1      2        2 
   5  chr5_69033225     ZHar    G    A        0      0        2 
   5  chr5_69033225   Sample    G    A        0      0        2 
   5  chr5_69035009     AAsi    C    A        0      0        2 
   5  chr5_69035009     AKia    C    A        0      0        2 
   5  chr5_69035009     AOna    C    A        0      0        2 
   5  chr5_69035009     ASom    C    A        0      0        2 
   5  chr5_69035009     HCab    C    A        0      0        2 
   5  chr5_69035009     HPrz    C    A        0      0        2 
   5  chr5_69035009     ZBoe    C    A        0      0        2 
   5  chr5_69035009     ZGre    C    A        0      0        2 
   5  chr5_69035009     ZHar    C    A      0.5      1        2 
   5  chr5_69035009   Sample    C    A        0      0        2 
   5  chr5_69038851     AAsi    C    T        0      0        2 
   5  chr5_69038851     AKia    C    T        0      0        2 
   5  chr5_69038851     AOna    C    T        0      0        2 
   5  chr5_69038851     ASom    C    T        0      0        2 
   5  chr5_69038851     HCab    C    T        1      2        2 
   5  chr5_69038851     HPrz    C    T        1      2        2 
   5  chr5_69038851     ZBoe    C    T        0      0        2 
   5  chr5_69038851     ZGre    C    T        0      0        2 
   5  chr5_69038851     ZHar    C    T        0      0        2 
   5  chr5_69038851   Sample    C    T        1      2        2 
   5  chr5_69038973     AAsi    G    C        0      0        2 
   5  chr5_69038973     AKia    G    C        1      2        2 
   5  chr5_69038973     AOna    G    C        0      0        2 
   5  chr5_69038973     ASom    G    C        0      0        2 
   5  chr5_69038973     HCab    G    C        0      0        2 
   5  chr5_69038973     HPrz    G    C        0      0        2 
   5  chr5_69038973     ZBoe    G    C        0      0        2 
   5  chr5_69038973     ZGre    G    C        0      0        2 
   5  chr5_69038973     ZHar    G    C        0      0        2 
   5  chr5_69038973   Sample    G    C        0      0        2 
   5  chr5_69040024     AAsi    C    T        0      0        2 
   5  chr5_69040024     AKia    C    T        0      0        2 
   5  chr5_69040024     AOna    C    T        0      0        2 
   5  chr5_69040024     ASom    C    T        0      0        2 
   5  chr5_69040024     HCab    C    T        1      2        2 
   5  chr5_69040024     HPrz    C    T        1      2        2 
   5  chr5_69040024     ZBoe    C    T        0      0        2 
   5  chr5_69040024     ZGre    C    T        0      0        2 
   5  chr5_69040024     ZHar    C    T        0      0        2 
   5  chr5_69040024   Sample    C    T        1      2        2 
   5  chr5_69046097     AAsi    T    C        0      0        2 
   5  chr5_69046097     AKia    T    C        0      0        2 
   5  chr5_69046097     AOna    T    C        0      0        2 
   5  chr5_69046097     ASom    T    C        0      0        2 
   5  chr5_69046097     HCab    T    C      0.5      1        2 
   5  chr5_69046097     HPrz    T    C        0      0        2 
   5  chr5_69046097     ZBoe    T    C        0      0        2 
   5  chr5_69046097     ZGre    T    C        0      0        2 
   5  chr5_69046097     ZHar    T    C        0      0        2 
   5  chr5_69046097   Sample    T    C        0      0        2 
   5  chr5_69047012     AAsi    T    C        0      0        2 
   5  chr5_69047012     AKia    T    C        0      0        2 
   5  chr5_69047012     AOna    T    C        1      2        2 
   5  chr5_69047012     ASom    T    C        0      0        2 
   5  chr5_69047012     HCab    T    C        0      0        2 
   5  chr5_69047012     HPrz    T    C        0      0        2 
   5  chr5_69047012     ZBoe    T    C        0      0        2 
   5  chr5_69047012     ZGre    T    C        0      0        2 
   5  chr5_69047012     ZHar    T    C        0      0        2 
   5  chr5_69047012   Sample    T    C        0      0        2 
   5  chr5_69049953     AAsi    T    C        0      0        2 
   5  chr5_69049953     AKia    T    C        0      0        2 
   5  chr5_69049953     AOna    T    C        0      0        2 
   5  chr5_69049953     ASom    T    C        0      0        2 
   5  chr5_69049953     HCab    T    C        0      0        2 
   5  chr5_69049953     HPrz    T    C        0      0        2 
   5  chr5_69049953     ZBoe    T    C        0      0        2 
   5  chr5_69049953     ZGre    T    C        0      0        2 
   5  chr5_69049953     ZHar    T    C      0.5      1        2 
   5  chr5_69049953   Sample    T    C        0      0        2 
   5  chr5_69051111     AAsi    A    G        0      0        2 
   5  chr5_69051111     AKia    A    G        0      0        2 
   5  chr5_69051111     AOna    A    G        0      0        2 
   5  chr5_69051111     ASom    A    G        0      0        2 
   5  chr5_69051111     HCab    A    G        1      2        2 
   5  chr5_69051111     HPrz    A    G        1      2        2 
   5  chr5_69051111     ZBoe    A    G        0      0        2 
   5  chr5_69051111     ZGre    A    G        0      0        2 
   5  chr5_69051111     ZHar    A    G        0      0        2 
   5  chr5_69051111   Sample    A    G        1      2        2 
   5  chr5_69057520     AAsi    A    C        0      0        2 
   5  chr5_69057520     AKia    A    C        0      0        2 
   5  chr5_69057520     AOna    A    C        0      0        2 
   5  chr5_69057520     ASom    A    C        0      0        2 
   5  chr5_69057520     HCab    A    C        1      2        2 
   5  chr5_69057520     HPrz    A    C        1      2        2 
   5  chr5_69057520     ZBoe    A    C        0      0        2 
   5  chr5_69057520     ZGre    A    C        0      0        2 
   5  chr5_69057520     ZHar    A    C        0      0        2 
   5  chr5_69057520   Sample    A    C        1      2        2 
   5  chr5_69057531     AAsi    T    C        0      0        2 
   5  chr5_69057531     AKia    T    C        0      0        2 
   5  chr5_69057531     AOna    T    C        0      0        2 
   5  chr5_69057531     ASom    T    C        0      0        2 
   5  chr5_69057531     HCab    T    C        0      0        2 
   5  chr5_69057531     HPrz    T    C      0.5      1        2 
   5  chr5_69057531     ZBoe    T    C        0      0        2 
   5  chr5_69057531     ZGre    T    C        0      0        2 
   5  chr5_69057531     ZHar    T    C        0      0        2 
   5  chr5_69057531   Sample    T    C        0      0        2 
   5  chr5_69058750     AAsi    T    C        0      0        2 
   5  chr5_69058750     AKia    T    C        0      0        2 
   5  chr5_69058750     AOna    T    C        0      0        2 
   5  chr5_69058750     ASom    T    C        0      0        2 
   5  chr5_69058750     HCab    T    C        0      0        2 
   5  chr5_69058750     HPrz    T    C        1      2        2 
   5  chr5_69058750     ZBoe    T    C        0      0        2 
   5  chr5_69058750     ZGre    T    C        0      0        2 
   5  chr5_69058750     ZHar    T    C        0      0        2 
   5  chr5_69058750   Sample    T    C        0      0        2 
   5  chr5_69064677     AAsi    A    G        0      0        2 
   5  chr5_69064677     AKia    A    G        0      0        2 
   5  chr5_69064677     AOna    A    G        0      0        2 
   5  chr5_69064677     ASom    A    G        0      0        2 
   5  chr5_69064677     HCab    A    G      0.5      1        2 
   5  chr5_69064677     HPrz    A    G        0      0        2 
   5  chr5_69064677     ZBoe    A    G        0      0        2 
   5  chr5_69064677     ZGre    A    G        0      0        2 
   5  chr5_69064677     ZHar    A    G        0      0        2 
   5  chr5_69064677   Sample    A    G        0      0        2 
   5  chr5_69067872     AAsi    C    G        0      0        2 
   5  chr5_69067872     AKia    C    G        0      0        2 
   5  chr5_69067872     AOna    C    G        0      0        2 
   5  chr5_69067872     ASom    C    G        0      0        2 
   5  chr5_69067872     HCab    C    G        0      0        2 
   5  chr5_69067872     HPrz    C    G        0      0        2 
   5  chr5_69067872     ZBoe    C    G        0      0        2 
   5  chr5_69067872     ZGre    C    G        0      0        2 
   5  chr5_69067872     ZHar    C    G      0.5      1        2 
   5  chr5_69067872   Sample    C    G        0      0        2 
   5  chr5_69070114     AAsi    G    A        1      2        2 
   5  chr5_69070114     AKia    G    A        0      0        2 
   5  chr5_69070114     AOna    G    A        0      0        2 
   5  chr5_69070114     ASom    G    A        0      0        2 
   5  chr5_69070114     HCab    G    A        0      0        2 
   5  chr5_69070114     HPrz    G    A        0      0        2 
   5  chr5_69070114     ZBoe    G    A        0      0        2 
   5  chr5_69070114     ZGre    G    A        0      0        2 
   5  chr5_69070114     ZHar    G    A        0      0        2 
   5  chr5_69070114   Sample    G    A        0      0        2 
   5  chr5_69074986     AAsi    A    G        1      2        2 
   5  chr5_69074986     AKia    A    G        0      0        2 
   5  chr5_69074986     AOna    A    G        0      0        2 
   5  chr5_69074986     ASom    A    G        0      0        2 
   5  chr5_69074986     HCab    A    G        0      0        2 
   5  chr5_69074986     HPrz    A    G        0      0        2 
   5  chr5_69074986     ZBoe    A    G      0.5      1        2 
   5  chr5_69074986     ZGre    A    G        0      0        2 
   5  chr5_69074986     ZHar    A    G        0      0        2 
   5  chr5_69074986   Sample    A    G        0      0        2 
   5  chr5_69077516     AAsi    C    A        0      0        2 
   5  chr5_69077516     AKia    C    A        0      0        2 
   5  chr5_69077516     AOna    C    A        0      0        2 
   5  chr5_69077516     ASom    C    A        0      0        2 
   5  chr5_69077516     HCab    C    A        1      2        2 
   5  chr5_69077516     HPrz    C    A        1      2        2 
   5  chr5_69077516     ZBoe    C    A        0      0        2 
   5  chr5_69077516     ZGre    C    A        0      0        2 
   5  chr5_69077516     ZHar    C    A        0      0        2 
   5  chr5_69077516   Sample    C    A        1      2        2 
   5  chr5_69078481     AAsi    C    T        0      0        2 
   5  chr5_69078481     AKia    C    T        0      0        2 
   5  chr5_69078481     AOna    C    T        0      0        2 
   5  chr5_69078481     ASom    C    T        0      0        2 
   5  chr5_69078481     HCab    C    T        0      0        2 
   5  chr5_69078481     HPrz    C    T        0      0        2 
   5  chr5_69078481     ZBoe    C    T        0      0        2 
   5  chr5_69078481     ZGre    C    T        0      0        2 
   5  chr5_69078481     ZHar    C    T      0.5      1        2 
   5  chr5_69078481   Sample    C    T        0      0        2 
   5  chr5_69079436     AAsi    G    C        0      0        2 
   5  chr5_69079436     AKia    G    C        0      0        2 
   5  chr5_69079436     AOna    G    C        0      0        2 
   5  chr5_69079436     ASom    G    C        0      0        2 
   5  chr5_69079436     HCab    G    C        0      0        2 
   5  chr5_69079436     HPrz    G    C        0      0        2 
   5  chr5_69079436     ZBoe    G    C      0.5      1        2 
   5  chr5_69079436     ZGre    G    C        0      0        2 
   5  chr5_69079436     ZHar    G    C        0      0        2 
   5  chr5_69079436   Sample    G    C        0      0        2 
   5  chr5_69085654     AAsi    C    T        0      0        2 
   5  chr5_69085654     AKia    C    T        0      0        2 
   5  chr5_69085654     AOna    C    T        0      0        2 
   5  chr5_69085654     ASom    C    T        0      0        2 
   5  chr5_69085654     HCab    C    T      0.5      1        2 
   5  chr5_69085654     HPrz    C    T      0.5      1        2 
   5  chr5_69085654     ZBoe    C    T        0      0        2 
   5  chr5_69085654     ZGre    C    T        0      0        2 
   5  chr5_69085654     ZHar    C    T        0      0        2 
   5  chr5_69085654   Sample    C    T        0      0        2 
   5  chr5_69096224     AAsi    T    C        0      0        2 
   5  chr5_69096224     AKia    T    C        0      0        2 
   5  chr5_69096224     AOna    T    C        0      0        2 
   5  chr5_69096224     ASom    T    C        0      0        2 
   5  chr5_69096224     HCab    T    C        0      0        2 
   5  chr5_69096224     HPrz    T    C        0      0        2 
   5  chr5_69096224     ZBoe    T    C      0.5      1        2 
   5  chr5_69096224     ZGre    T    C        0      0        2 
   5  chr5_69096224     ZHar    T    C        0      0        2 
   5  chr5_69096224   Sample    T    C        0      0        2 
   5  chr5_69099103     AAsi    T    C        0      0        2 
   5  chr5_69099103     AKia    T    C        0      0        2 
   5  chr5_69099103     AOna    T    C        0      0        2 
   5  chr5_69099103     ASom    T    C        0      0        2 
   5  chr5_69099103     HCab    T    C        1      2        2 
   5  chr5_69099103     HPrz    T    C        1      2        2 
   5  chr5_69099103     ZBoe    T    C        0      0        2 
   5  chr5_69099103     ZGre    T    C        0      0        2 
   5  chr5_69099103     ZHar    T    C        0      0        2 
   5  chr5_69099103   Sample    T    C        1      2        2 
   5  chr5_69102135     AAsi    C    A        0      0        2 
   5  chr5_69102135     AKia    C    A        0      0        2 
   5  chr5_69102135     AOna    C    A        0      0        2 
   5  chr5_69102135     ASom    C    A        0      0        2 
   5  chr5_69102135     HCab    C    A        1      2        2 
   5  chr5_69102135     HPrz    C    A        1      2        2 
   5  chr5_69102135     ZBoe    C    A        0      0        2 
   5  chr5_69102135     ZGre    C    A        0      0        2 
   5  chr5_69102135     ZHar    C    A        0      0        2 
   5  chr5_69102135   Sample    C    A        1      2        2 
   5  chr5_69118512     AAsi    A    G        0      0        2 
   5  chr5_69118512     AKia    A    G        0      0        2 
   5  chr5_69118512     AOna    A    G        0      0        2 
   5  chr5_69118512     ASom    A    G        0      0        2 
   5  chr5_69118512     HCab    A    G        0      0        2 
   5  chr5_69118512     HPrz    A    G        0      0        2 
   5  chr5_69118512     ZBoe    A    G        0      0        2 
   5  chr5_69118512     ZGre    A    G        0      0        2 
   5  chr5_69118512     ZHar    A    G      0.5      1        2 
   5  chr5_69118512   Sample    A    G        0      0        2 
   5  chr5_69126712     AAsi    A    C        0      0        2 
   5  chr5_69126712     AKia    A    C        0      0        2 
   5  chr5_69126712     AOna    A    C        0      0        2 
   5  chr5_69126712     ASom    A    C        0      0        2 
   5  chr5_69126712     HCab    A    C        1      2        2 
   5  chr5_69126712     HPrz    A    C        1      2        2 
   5  chr5_69126712     ZBoe    A    C        0      0        2 
   5  chr5_69126712     ZGre    A    C        0      0        2 
   5  chr5_69126712     ZHar    A    C        0      0        2 
   5  chr5_69126712   Sample    A    C        1      2        2 
   5  chr5_69130727     AAsi    G    A        0      0        2 
   5  chr5_69130727     AKia    G    A        0      0        2 
   5  chr5_69130727     AOna    G    A        0      0        2 
   5  chr5_69130727     ASom    G    A        0      0        2 
   5  chr5_69130727     HCab    G    A        0      0        2 
   5  chr5_69130727     HPrz    G    A        0      0        2 
   5  chr5_69130727     ZBoe    G    A        0      0        2 
   5  chr5_69130727     ZGre    G    A      0.5      1        2 
   5  chr5_69130727     ZHar    G    A        0      0        2 
   5  chr5_69130727   Sample    G    A        0      0        2 
   5  chr5_69141122     AAsi    G    A        0      0        2 
   5  chr5_69141122     AKia    G    A        0      0        2 
   5  chr5_69141122     AOna    G    A        1      2        2 
   5  chr5_69141122     ASom    G    A        0      0        2 
   5  chr5_69141122     HCab    G    A        0      0        2 
   5  chr5_69141122     HPrz    G    A        0      0        2 
   5  chr5_69141122     ZBoe    G    A        0      0        2 
   5  chr5_69141122     ZGre    G    A        0      0        2 
   5  chr5_69141122     ZHar    G    A        0      0        2 
   5  chr5_69141122   Sample    G    A        0      0        2 
   5  chr5_69154490     AAsi    C    G        0      0        2 
   5  chr5_69154490     AKia    C    G        0      0        2 
   5  chr5_69154490     AOna    C    G        0      0        2 
   5  chr5_69154490     ASom    C    G        0      0        2 
   5  chr5_69154490     HCab    C    G        1      2        2 
   5  chr5_69154490     HPrz    C    G        1      2        2 
   5  chr5_69154490     ZBoe    C    G        0      0        2 
   5  chr5_69154490     ZGre    C    G        0      0        2 
   5  chr5_69154490     ZHar    C    G        0      0        2 
   5  chr5_69154490   Sample    C    G        1      2        2 
   5  chr5_69156257     AAsi    A    G        0      0        2 
   5  chr5_69156257     AKia    A    G        0      0        2 
   5  chr5_69156257     AOna    A    G        0      0        2 
   5  chr5_69156257     ASom    A    G        0      0        2 
   5  chr5_69156257     HCab    A    G      0.5      1        2 
   5  chr5_69156257     HPrz    A    G        0      0        2 
   5  chr5_69156257     ZBoe    A    G        0      0        2 
   5  chr5_69156257     ZGre    A    G        0      0        2 
   5  chr5_69156257     ZHar    A    G        0      0        2 
   5  chr5_69156257   Sample    A    G        0      0        2 
   5  chr5_69156434     AAsi    T    G        0      0        2 
   5  chr5_69156434     AKia    T    G        0      0        2 
   5  chr5_69156434     AOna    T    G        0      0        2 
   5  chr5_69156434     ASom    T    G        0      0        2 
   5  chr5_69156434     HCab    T    G        0      0        2 
   5  chr5_69156434     HPrz    T    G        0      0        2 
   5  chr5_69156434     ZBoe    T    G        1      2        2 
   5  chr5_69156434     ZGre    T    G        0      0        2 
   5  chr5_69156434     ZHar    T    G        0      0        2 
   5  chr5_69156434   Sample    T    G        0      0        2 
   5  chr5_69156852     AAsi    T    C        0      0        2 
   5  chr5_69156852     AKia    T    C        0      0        2 
   5  chr5_69156852     AOna    T    C        0      0        2 
   5  chr5_69156852     ASom    T    C        0      0        2 
   5  chr5_69156852     HCab    T    C        1      2        2 
   5  chr5_69156852     HPrz    T    C        1      2        2 
   5  chr5_69156852     ZBoe    T    C        0      0        2 
   5  chr5_69156852     ZGre    T    C        0      0        2 
   5  chr5_69156852     ZHar    T    C        0      0        2 
   5  chr5_69156852   Sample    T    C        1      2        2 
   5  chr5_69160347     AAsi    T    C        0      0        2 
   5  chr5_69160347     AKia    T    C        0      0        2 
   5  chr5_69160347     AOna    T    C        0      0        2 
   5  chr5_69160347     ASom    T    C        0      0        2 
   5  chr5_69160347     HCab    T    C      0.5      1        2 
   5  chr5_69160347     HPrz    T    C        0      0        2 
   5  chr5_69160347     ZBoe    T    C        0      0        2 
   5  chr5_69160347     ZGre    T    C        0      0        2 
   5  chr5_69160347     ZHar    T    C        0      0        2 
   5  chr5_69160347   Sample    T    C        0      0        2 
   5  chr5_69167763     AAsi    G    A        0      0        2 
   5  chr5_69167763     AKia    G    A        0      0        2 
   5  chr5_69167763     AOna    G    A        0      0        2 
   5  chr5_69167763     ASom    G    A        0      0        2 
   5  chr5_69167763     HCab    G    A        0      0        2 
   5  chr5_69167763     HPrz    G    A        0      0        2 
   5  chr5_69167763     ZBoe    G    A      0.5      1        2 
   5  chr5_69167763     ZGre    G    A        0      0        2 
   5  chr5_69167763     ZHar    G    A        0      0        2 
   5  chr5_69167763   Sample    G    A        0      0        2 
   5  chr5_69171331     AAsi    A    G        0      0        2 
   5  chr5_69171331     AKia    A    G        0      0        2 
   5  chr5_69171331     AOna    A    G        0      0        2 
   5  chr5_69171331     ASom    A    G        0      0        2 
   5  chr5_69171331     HCab    A    G        1      2        2 
   5  chr5_69171331     HPrz    A    G        1      2        2 
   5  chr5_69171331     ZBoe    A    G        0      0        2 
   5  chr5_69171331     ZGre    A    G        0      0        2 
   5  chr5_69171331     ZHar    A    G        0      0        2 
   5  chr5_69171331   Sample    A    G        1      2        2 
   5  chr5_69173565     AAsi    A    T        0      0        2 
   5  chr5_69173565     AKia    A    T        0      0        2 
   5  chr5_69173565     AOna    A    T        0      0        2 
   5  chr5_69173565     ASom    A    T        0      0        2 
   5  chr5_69173565     HCab    A    T        0      0        2 
   5  chr5_69173565     HPrz    A    T        0      0        2 
   5  chr5_69173565     ZBoe    A    T      0.5      1        2 
   5  chr5_69173565     ZGre    A    T        0      0        2 
   5  chr5_69173565     ZHar    A    T        0      0        2 
   5  chr5_69173565   Sample    A    T        0      0        2 
   5  chr5_69177126     AAsi    C    A        1      2        2 
   5  chr5_69177126     AKia    C    A        0      0        2 
   5  chr5_69177126     AOna    C    A        0      0        2 
   5  chr5_69177126     ASom    C    A        1      2        2 
   5  chr5_69177126     HCab    C    A        0      0        2 
   5  chr5_69177126     HPrz    C    A        0      0        2 
   5  chr5_69177126     ZBoe    C    A        0      0        2 
   5  chr5_69177126     ZGre    C    A        0      0        2 
   5  chr5_69177126     ZHar    C    A        0      0        2 
   5  chr5_69177126   Sample    C    A        0      0        2 
   5  chr5_69177175     AAsi    T    C        0      0        2 
   5  chr5_69177175     AKia    T    C        0      0        2 
   5  chr5_69177175     AOna    T    C        0      0        2 
   5  chr5_69177175     ASom    T    C        0      0        2 
   5  chr5_69177175     HCab    T    C      0.5      1        2 
   5  chr5_69177175     HPrz    T    C        0      0        2 
   5  chr5_69177175     ZBoe    T    C        0      0        2 
   5  chr5_69177175     ZGre    T    C        0      0        2 
   5  chr5_69177175     ZHar    T    C        0      0        2 
   5  chr5_69177175   Sample    T    C        0      0        2 
   5  chr5_69178659     AAsi    T    C        0      0        2 
   5  chr5_69178659     AKia    T    C        0      0        2 
   5  chr5_69178659     AOna    T    C        0      0        2 
   5  chr5_69178659     ASom    T    C        0      0        2 
   5  chr5_69178659     HCab    T    C        0      0        2 
   5  chr5_69178659     HPrz    T    C        0      0        2 
   5  chr5_69178659     ZBoe    T    C      0.5      1        2 
   5  chr5_69178659     ZGre    T    C        0      0        2 
   5  chr5_69178659     ZHar    T    C        0      0        2 
   5  chr5_69178659   Sample    T    C        0      0        2 
   5  chr5_69188095     AAsi    G    A        0      0        2 
   5  chr5_69188095     AKia    G    A        0      0        2 
   5  chr5_69188095     AOna    G    A        0      0        2 
   5  chr5_69188095     ASom    G    A        0      0        2 
   5  chr5_69188095     HCab    G    A      0.5      1        2 
   5  chr5_69188095     HPrz    G    A        1      2        2 
   5  chr5_69188095     ZBoe    G    A        0      0        2 
   5  chr5_69188095     ZGre    G    A        0      0        2 
   5  chr5_69188095     ZHar    G    A        0      0        2 
   5  chr5_69188095   Sample    G    A        1      2        2 
   5  chr5_69189095     AAsi    C    T        0      0        2 
   5  chr5_69189095     AKia    C    T        0      0        2 
   5  chr5_69189095     AOna    C    T        0      0        2 
   5  chr5_69189095     ASom    C    T        0      0        2 
   5  chr5_69189095     HCab    C    T        0      0        2 
   5  chr5_69189095     HPrz    C    T        0      0        2 
   5  chr5_69189095     ZBoe    C    T        1      2        2 
   5  chr5_69189095     ZGre    C    T        0      0        2 
   5  chr5_69189095     ZHar    C    T        0      0        2 
   5  chr5_69189095   Sample    C    T        0      0        2 
   5  chr5_69194357     AAsi    T    C        1      2        2 
   5  chr5_69194357     AKia    T    C        0      0        2 
   5  chr5_69194357     AOna    T    C        0      0        2 
   5  chr5_69194357     ASom    T    C        1      2        2 
   5  chr5_69194357     HCab    T    C        0      0        2 
   5  chr5_69194357     HPrz    T    C        0      0        2 
   5  chr5_69194357     ZBoe    T    C        0      0        2 
   5  chr5_69194357     ZGre    T    C        0      0        2 
   5  chr5_69194357     ZHar    T    C        0      0        2 
   5  chr5_69194357   Sample    T    C        0      0        2 
   5  chr5_69202608     AAsi    T    C        0      0        2 
   5  chr5_69202608     AKia    T    C        0      0        2 
   5  chr5_69202608     AOna    T    C        0      0        2 
   5  chr5_69202608     ASom    T    C        0      0        2 
   5  chr5_69202608     HCab    T    C        0      0        2 
   5  chr5_69202608     HPrz    T    C        0      0        2 
   5  chr5_69202608     ZBoe    T    C      0.5      1        2 
   5  chr5_69202608     ZGre    T    C        0      0        2 
   5  chr5_69202608     ZHar    T    C        0      0        2 
   5  chr5_69202608   Sample    T    C        0      0        2 
   5  chr5_69208636     AAsi    T    A        0      0        2 
   5  chr5_69208636     AKia    T    A        0      0        2 
   5  chr5_69208636     AOna    T    A        0      0        2 
   5  chr5_69208636     ASom    T    A        0      0        2 
   5  chr5_69208636     HCab    T    A        0      0        2 
   5  chr5_69208636     HPrz    T    A        0      0        2 
   5  chr5_69208636     ZBoe    T    A        0      0        2 
   5  chr5_69208636     ZGre    T    A        0      0        2 
   5  chr5_69208636     ZHar    T    A      0.5      1        2 
   5  chr5_69208636   Sample    T    A        0      0        2 
   5  chr5_69209861     AAsi    T    C        0      0        2 
   5  chr5_69209861     AKia    T    C        1      2        2 
   5  chr5_69209861     AOna    T    C        0      0        2 
   5  chr5_69209861     ASom    T    C        0      0        2 
   5  chr5_69209861     HCab    T    C        0      0        2 
   5  chr5_69209861     HPrz    T    C        0      0        2 
   5  chr5_69209861     ZBoe    T    C        0      0        2 
   5  chr5_69209861     ZGre    T    C        0      0        2 
   5  chr5_69209861     ZHar    T    C        0      0        2 
   5  chr5_69209861   Sample    T    C        0      0        2 
   5  chr5_69210775     AAsi    T    C        0      0        2 
   5  chr5_69210775     AKia    T    C        0      0        2 
   5  chr5_69210775     AOna    T    C        0      0        2 
   5  chr5_69210775     ASom    T    C        1      2        2 
   5  chr5_69210775     HCab    T    C        0      0        2 
   5  chr5_69210775     HPrz    T    C        0      0        2 
   5  chr5_69210775     ZBoe    T    C        0      0        2 
   5  chr5_69210775     ZGre    T    C        0      0        2 
   5  chr5_69210775     ZHar    T    C        0      0        2 
   5  chr5_69210775   Sample    T    C        0      0        2 
   5  chr5_69236390     AAsi    G    A        0      0        2 
   5  chr5_69236390     AKia    G    A        0      0        2 
   5  chr5_69236390     AOna    G    A        0      0        2 
   5  chr5_69236390     ASom    G    A        0      0        2 
   5  chr5_69236390     HCab    G    A        1      2        2 
   5  chr5_69236390     HPrz    G    A        1      2        2 
   5  chr5_69236390     ZBoe    G    A        0      0        2 
   5  chr5_69236390     ZGre    G    A        0      0        2 
   5  chr5_69236390     ZHar    G    A        0      0        2 
   5  chr5_69236390   Sample    G    A        1      2        2 
   5  chr5_69240069     AAsi    C    T        0      0        2 
   5  chr5_69240069     AKia    C    T        0      0        2 
   5  chr5_69240069     AOna    C    T        0      0        2 
   5  chr5_69240069     ASom    C    T        0      0        2 
   5  chr5_69240069     HCab    C    T        1      2        2 
   5  chr5_69240069     HPrz    C    T        1      2        2 
   5  chr5_69240069     ZBoe    C    T      0.5      1        2 
   5  chr5_69240069     ZGre    C    T        0      0        2 
   5  chr5_69240069     ZHar    C    T        0      0        2 
   5  chr5_69240069   Sample    C    T        1      2        2 
   5  chr5_69240384     AAsi    G    T        0      0        2 
   5  chr5_69240384     AKia    G    T        0      0        2 
   5  chr5_69240384     AOna    G    T        0      0        2 
   5  chr5_69240384     ASom    G    T        0      0        2 
   5  chr5_69240384     HCab    G    T        1      2        2 
   5  chr5_69240384     HPrz    G    T        1      2        2 
   5  chr5_69240384     ZBoe    G    T        0      0        2 
   5  chr5_69240384     ZGre    G    T        0      0        2 
   5  chr5_69240384     ZHar    G    T        0      0        2 
   5  chr5_69240384   Sample    G    T        1      2        2 
   5  chr5_69243831     AAsi    T    C        0      0        2 
   5  chr5_69243831     AKia    T    C        0      0        2 
   5  chr5_69243831     AOna    T    C        0      0        2 
   5  chr5_69243831     ASom    T    C        0      0        2 
   5  chr5_69243831     HCab    T    C        0      0        2 
   5  chr5_69243831     HPrz    T    C        0      0        2 
   5  chr5_69243831     ZBoe    T    C        0      0        2 
   5  chr5_69243831     ZGre    T    C        0      0        2 
   5  chr5_69243831     ZHar    T    C      0.5      1        2 
   5  chr5_69243831   Sample    T    C        0      0        2 
   5  chr5_69248984     AAsi    C    A        0      0        2 
   5  chr5_69248984     AKia    C    A        0      0        2 
   5  chr5_69248984     AOna    C    A        0      0        2 
   5  chr5_69248984     ASom    C    A        1      2        2 
   5  chr5_69248984     HCab    C    A        0      0        2 
   5  chr5_69248984     HPrz    C    A        0      0        2 
   5  chr5_69248984     ZBoe    C    A        0      0        2 
   5  chr5_69248984     ZGre    C    A        0      0        2 
   5  chr5_69248984     ZHar    C    A        0      0        2 
   5  chr5_69248984   Sample    C    A        0      0        2 
   5  chr5_69266353     AAsi    T    C        0      0        2 
   5  chr5_69266353     AKia    T    C        0      0        2 
   5  chr5_69266353     AOna    T    C        0      0        2 
   5  chr5_69266353     ASom    T    C        0      0        2 
   5  chr5_69266353     HCab    T    C      0.5      1        2 
   5  chr5_69266353     HPrz    T    C        0      0        2 
   5  chr5_69266353     ZBoe    T    C        0      0        2 
   5  chr5_69266353     ZGre    T    C        0      0        2 
   5  chr5_69266353     ZHar    T    C        0      0        2 
   5  chr5_69266353   Sample    T    C        0      0        2 
   5  chr5_69266470     AAsi    C    T        0      0        2 
   5  chr5_69266470     AKia    C    T        0      0        2 
   5  chr5_69266470     AOna    C    T        0      0        2 
   5  chr5_69266470     ASom    C    T        0      0        2 
   5  chr5_69266470     HCab    C    T        1      2        2 
   5  chr5_69266470     HPrz    C    T        1      2        2 
   5  chr5_69266470     ZBoe    C    T        0      0        2 
   5  chr5_69266470     ZGre    C    T        0      0        2 
   5  chr5_69266470     ZHar    C    T        0      0        2 
   5  chr5_69266470   Sample    C    T        1      2        2 
   5  chr5_69272924     AAsi    A    C        0      0        2 
   5  chr5_69272924     AKia    A    C      0.5      1        2 
   5  chr5_69272924     AOna    A    C        0      0        2 
   5  chr5_69272924     ASom    A    C        0      0        2 
   5  chr5_69272924     HCab    A    C        0      0        2 
   5  chr5_69272924     HPrz    A    C        0      0        2 
   5  chr5_69272924     ZBoe    A    C        0      0        2 
   5  chr5_69272924     ZGre    A    C        0      0        2 
   5  chr5_69272924     ZHar    A    C        0      0        2 
   5  chr5_69272924   Sample    A    C        0      0        2 
   5  chr5_69280476     AAsi    T    A        0      0        2 
   5  chr5_69280476     AKia    T    A        0      0        2 
   5  chr5_69280476     AOna    T    A        0      0        2 
   5  chr5_69280476     ASom    T    A        0      0        2 
   5  chr5_69280476     HCab    T    A        0      0        2 
   5  chr5_69280476     HPrz    T    A        0      0        2 
   5  chr5_69280476     ZBoe    T    A      0.5      1        2 
   5  chr5_69280476     ZGre    T    A        0      0        2 
   5  chr5_69280476     ZHar    T    A        0      0        2 
   5  chr5_69280476   Sample    T    A        0      0        2 
   5  chr5_69281557     AAsi    C    T        0      0        2 
   5  chr5_69281557     AKia    C    T        0      0        2 
   5  chr5_69281557     AOna    C    T        0      0        2 
   5  chr5_69281557     ASom    C    T        0      0        2 
   5  chr5_69281557     HCab    C    T        1      2        2 
   5  chr5_69281557     HPrz    C    T        1      2        2 
   5  chr5_69281557     ZBoe    C    T        0      0        2 
   5  chr5_69281557     ZGre    C    T        0      0        2 
   5  chr5_69281557     ZHar    C    T        0      0        2 
   5  chr5_69281557   Sample    C    T        1      2        2 
   5  chr5_69290023     AAsi    G    A        0      0        2 
   5  chr5_69290023     AKia    G    A        0      0        2 
   5  chr5_69290023     AOna    G    A        0      0        2 
   5  chr5_69290023     ASom    G    A        0      0        2 
   5  chr5_69290023     HCab    G    A        0      0        2 
   5  chr5_69290023     HPrz    G    A        0      0        2 
   5  chr5_69290023     ZBoe    G    A        1      2        2 
   5  chr5_69290023     ZGre    G    A        0      0        2 
   5  chr5_69290023     ZHar    G    A        0      0        2 
   5  chr5_69290023   Sample    G    A        0      0        2 
   5  chr5_69294537     AAsi    G    A        0      0        2 
   5  chr5_69294537     AKia    G    A      0.5      1        2 
   5  chr5_69294537     AOna    G    A        0      0        2 
   5  chr5_69294537     ASom    G    A        0      0        2 
   5  chr5_69294537     HCab    G    A        0      0        2 
   5  chr5_69294537     HPrz    G    A        0      0        2 
   5  chr5_69294537     ZBoe    G    A        0      0        2 
   5  chr5_69294537     ZGre    G    A        0      0        2 
   5  chr5_69294537     ZHar    G    A        0      0        2 
   5  chr5_69294537   Sample    G    A        0      0        2 
   5  chr5_69295992     AAsi    C    T        0      0        2 
   5  chr5_69295992     AKia    C    T        0      0        2 
   5  chr5_69295992     AOna    C    T        0      0        2 
   5  chr5_69295992     ASom    C    T        0      0        2 
   5  chr5_69295992     HCab    C    T        1      2        2 
   5  chr5_69295992     HPrz    C    T        1      2        2 
   5  chr5_69295992     ZBoe    C    T        0      0        2 
   5  chr5_69295992     ZGre    C    T        0      0        2 
   5  chr5_69295992     ZHar    C    T        0      0        2 
   5  chr5_69295992   Sample    C    T        1      2        2 
   5  chr5_69300568     AAsi    T    C      0.5      1        2 
   5  chr5_69300568     AKia    T    C        0      0        2 
   5  chr5_69300568     AOna    T    C        0      0        2 
   5  chr5_69300568     ASom    T    C        0      0        2 
   5  chr5_69300568     HCab    T    C        0      0        2 
   5  chr5_69300568     HPrz    T    C        0      0        2 
   5  chr5_69300568     ZBoe    T    C        0      0        2 
   5  chr5_69300568     ZGre    T    C        0      0        2 
   5  chr5_69300568     ZHar    T    C        0      0        2 
   5  chr5_69300568   Sample    T    C        0      0        2 
   5  chr5_69307663     AAsi    T    A        1      2        2 
   5  chr5_69307663     AKia    T    A        1      2        2 
   5  chr5_69307663     AOna    T    A        1      2        2 
   5  chr5_69307663     ASom    T    A        1      2        2 
   5  chr5_69307663     HCab    T    A        0      0        2 
   5  chr5_69307663     HPrz    T    A        0      0        2 
   5  chr5_69307663     ZBoe    T    A        0      0        2 
   5  chr5_69307663     ZGre    T    A        0      0        2 
   5  chr5_69307663     ZHar    T    A        0      0        2 
   5  chr5_69307663   Sample    T    A        0      0        2 
   5  chr5_69313831     AAsi    C    A        0      0        2 
   5  chr5_69313831     AKia    C    A        0      0        2 
   5  chr5_69313831     AOna    C    A        0      0        2 
   5  chr5_69313831     ASom    C    A        1      2        2 
   5  chr5_69313831     HCab    C    A        0      0        2 
   5  chr5_69313831     HPrz    C    A        0      0        2 
   5  chr5_69313831     ZBoe    C    A        0      0        2 
   5  chr5_69313831     ZGre    C    A        0      0        2 
   5  chr5_69313831     ZHar    C    A        0      0        2 
   5  chr5_69313831   Sample    C    A        0      0        2 
   5  chr5_69314468     AAsi    T    C        0      0        2 
   5  chr5_69314468     AKia    T    C        0      0        2 
   5  chr5_69314468     AOna    T    C      0.5      1        2 
   5  chr5_69314468     ASom    T    C        0      0        2 
   5  chr5_69314468     HCab    T    C        0      0        2 
   5  chr5_69314468     HPrz    T    C        0      0        2 
   5  chr5_69314468     ZBoe    T    C        0      0        2 
   5  chr5_69314468     ZGre    T    C        0      0        2 
   5  chr5_69314468     ZHar    T    C        0      0        2 
   5  chr5_69314468   Sample    T    C        0      0        2 
   5  chr5_69315747     AAsi    A    G        0      0        2 
   5  chr5_69315747     AKia    A    G        0      0        2 
   5  chr5_69315747     AOna    A    G      0.5      1        2 
   5  chr5_69315747     ASom    A    G        0      0        2 
   5  chr5_69315747     HCab    A    G        0      0        2 
   5  chr5_69315747     HPrz    A    G        0      0        2 
   5  chr5_69315747     ZBoe    A    G        0      0        2 
   5  chr5_69315747     ZGre    A    G        0      0        2 
   5  chr5_69315747     ZHar    A    G        0      0        2 
   5  chr5_69315747   Sample    A    G        0      0        2 
   5  chr5_69326229     AAsi    A    G        0      0        2 
   5  chr5_69326229     AKia    A    G        0      0        2 
   5  chr5_69326229     AOna    A    G        0      0        2 
   5  chr5_69326229     ASom    A    G        0      0        2 
   5  chr5_69326229     HCab    A    G        1      2        2 
   5  chr5_69326229     HPrz    A    G        1      2        2 
   5  chr5_69326229     ZBoe    A    G        0      0        2 
   5  chr5_69326229     ZGre    A    G        0      0        2 
   5  chr5_69326229     ZHar    A    G        0      0        2 
   5  chr5_69326229   Sample    A    G        1      2        2 
   5  chr5_69328031     AAsi    G    A        0      0        2 
   5  chr5_69328031     AKia    G    A        0      0        2 
   5  chr5_69328031     AOna    G    A        0      0        2 
   5  chr5_69328031     ASom    G    A        0      0        2 
   5  chr5_69328031     HCab    G    A        1      2        2 
   5  chr5_69328031     HPrz    G    A        1      2        2 
   5  chr5_69328031     ZBoe    G    A        0      0        2 
   5  chr5_69328031     ZGre    G    A        0      0        2 
   5  chr5_69328031     ZHar    G    A        0      0        2 
   5  chr5_69328031   Sample    G    A        1      2        2 
   5  chr5_69333054     AAsi    T    C        0      0        2 
   5  chr5_69333054     AKia    T    C        0      0        2 
   5  chr5_69333054     AOna    T    C        0      0        2 
   5  chr5_69333054     ASom    T    C        0      0        2 
   5  chr5_69333054     HCab    T    C        0      0        2 
   5  chr5_69333054     HPrz    T    C        0      0        2 
   5  chr5_69333054     ZBoe    T    C        0      0        2 
   5  chr5_69333054     ZGre    T    C        0      0        2 
   5  chr5_69333054     ZHar    T    C      0.5      1        2 
   5  chr5_69333054   Sample    T    C        0      0        2 
   5  chr5_69340958     AAsi    G    T        0      0        2 
   5  chr5_69340958     AKia    G    T        0      0        2 
   5  chr5_69340958     AOna    G    T      0.5      1        2 
   5  chr5_69340958     ASom    G    T        0      0        2 
   5  chr5_69340958     HCab    G    T        0      0        2 
   5  chr5_69340958     HPrz    G    T        0      0        2 
   5  chr5_69340958     ZBoe    G    T        0      0        2 
   5  chr5_69340958     ZGre    G    T        0      0        2 
   5  chr5_69340958     ZHar    G    T        0      0        2 
   5  chr5_69340958   Sample    G    T        0      0        2 
   5  chr5_69351104     AAsi    C    A        0      0        2 
   5  chr5_69351104     AKia    C    A        0      0        2 
   5  chr5_69351104     AOna    C    A        0      0        2 
   5  chr5_69351104     ASom    C    A        0      0        2 
   5  chr5_69351104     HCab    C    A        1      2        2 
   5  chr5_69351104     HPrz    C    A        1      2        2 
   5  chr5_69351104     ZBoe    C    A        0      0        2 
   5  chr5_69351104     ZGre    C    A        0      0        2 
   5  chr5_69351104     ZHar    C    A        0      0        2 
   5  chr5_69351104   Sample    C    A        1      2        2 
   5  chr5_69351352     AAsi    T    C        1      2        2 
   5  chr5_69351352     AKia    T    C        0      0        2 
   5  chr5_69351352     AOna    T    C        0      0        2 
   5  chr5_69351352     ASom    T    C        1      2        2 
   5  chr5_69351352     HCab    T    C        0      0        2 
   5  chr5_69351352     HPrz    T    C        0      0        2 
   5  chr5_69351352     ZBoe    T    C        0      0        2 
   5  chr5_69351352     ZGre    T    C        0      0        2 
   5  chr5_69351352     ZHar    T    C        0      0        2 
   5  chr5_69351352   Sample    T    C        0      0        2 
   5  chr5_69357943     AAsi    T    A        0      0        2 
   5  chr5_69357943     AKia    T    A        0      0        2 
   5  chr5_69357943     AOna    T    A        0      0        2 
   5  chr5_69357943     ASom    T    A        0      0        2 
   5  chr5_69357943     HCab    T    A        0      0        2 
   5  chr5_69357943     HPrz    T    A        0      0        2 
   5  chr5_69357943     ZBoe    T    A      0.5      1        2 
   5  chr5_69357943     ZGre    T    A        0      0        2 
   5  chr5_69357943     ZHar    T    A        0      0        2 
   5  chr5_69357943   Sample    T    A        0      0        2 
   5  chr5_69360172     AAsi    C    T        0      0        2 
   5  chr5_69360172     AKia    C    T        0      0        2 
   5  chr5_69360172     AOna    C    T        0      0        2 
   5  chr5_69360172     ASom    C    T        0      0        2 
   5  chr5_69360172     HCab    C    T      0.5      1        2 
   5  chr5_69360172     HPrz    C    T        1      2        2 
   5  chr5_69360172     ZBoe    C    T        0      0        2 
   5  chr5_69360172     ZGre    C    T        0      0        2 
   5  chr5_69360172     ZHar    C    T        0      0        2 
   5  chr5_69360172   Sample    C    T        1      2        2 
   5  chr5_69362072     AAsi    G    T        0      0        2 
   5  chr5_69362072     AKia    G    T        0      0        2 
   5  chr5_69362072     AOna    G    T        0      0        2 
   5  chr5_69362072     ASom    G    T        0      0        2 
   5  chr5_69362072     HCab    G    T        0      0        2 
   5  chr5_69362072     HPrz    G    T        0      0        2 
   5  chr5_69362072     ZBoe    G    T        0      0        2 
   5  chr5_69362072     ZGre    G    T        0      0        2 
   5  chr5_69362072     ZHar    G    T      0.5      1        2 
   5  chr5_69362072   Sample    G    T        0      0        2 
   5  chr5_69365398     AAsi    G    A        0      0        2 
   5  chr5_69365398     AKia    G    A        0      0        2 
   5  chr5_69365398     AOna    G    A        0      0        2 
   5  chr5_69365398     ASom    G    A        0      0        2 
   5  chr5_69365398     HCab    G    A        1      2        2 
   5  chr5_69365398     HPrz    G    A        1      2        2 
   5  chr5_69365398     ZBoe    G    A        0      0        2 
   5  chr5_69365398     ZGre    G    A        0      0        2 
   5  chr5_69365398     ZHar    G    A        0      0        2 
   5  chr5_69365398   Sample    G    A        1      2        2 
   5  chr5_69368419     AAsi    C    G        0      0        2 
   5  chr5_69368419     AKia    C    G        0      0        2 
   5  chr5_69368419     AOna    C    G        0      0        2 
   5  chr5_69368419     ASom    C    G        0      0        2 
   5  chr5_69368419     HCab    C    G        1      2        2 
   5  chr5_69368419     HPrz    C    G        1      2        2 
   5  chr5_69368419     ZBoe    C    G        0      0        2 
   5  chr5_69368419     ZGre    C    G        0      0        2 
   5  chr5_69368419     ZHar    C    G        0      0        2 
   5  chr5_69368419   Sample    C    G        1      2        2 
   5  chr5_69369551     AAsi    G    T        0      0        2 
   5  chr5_69369551     AKia    G    T        0      0        2 
   5  chr5_69369551     AOna    G    T        0      0        2 
   5  chr5_69369551     ASom    G    T        0      0        2 
   5  chr5_69369551     HCab    G    T        1      2        2 
   5  chr5_69369551     HPrz    G    T        1      2        2 
   5  chr5_69369551     ZBoe    G    T        0      0        2 
   5  chr5_69369551     ZGre    G    T        0      0        2 
   5  chr5_69369551     ZHar    G    T        0      0        2 
   5  chr5_69369551   Sample    G    T        1      2        2 
   5  chr5_69372827     AAsi    A    G        0      0        2 
   5  chr5_69372827     AKia    A    G        0      0        2 
   5  chr5_69372827     AOna    A    G      0.5      1        2 
   5  chr5_69372827     ASom    A    G        0      0        2 
   5  chr5_69372827     HCab    A    G        0      0        2 
   5  chr5_69372827     HPrz    A    G        0      0        2 
   5  chr5_69372827     ZBoe    A    G        0      0        2 
   5  chr5_69372827     ZGre    A    G        0      0        2 
   5  chr5_69372827     ZHar    A    G        0      0        2 
   5  chr5_69372827   Sample    A    G        0      0        2 
   5  chr5_69379770     AAsi    T    A        0      0        2 
   5  chr5_69379770     AKia    T    A        0      0        2 
   5  chr5_69379770     AOna    T    A        0      0        2 
   5  chr5_69379770     ASom    T    A        0      0        2 
   5  chr5_69379770     HCab    T    A        0      0        2 
   5  chr5_69379770     HPrz    T    A        0      0        2 
   5  chr5_69379770     ZBoe    T    A        0      0        2 
   5  chr5_69379770     ZGre    T    A        0      0        2 
   5  chr5_69379770     ZHar    T    A        1      2        2 
   5  chr5_69379770   Sample    T    A        0      0        2 
   5  chr5_69383210     AAsi    C    T        0      0        2 
   5  chr5_69383210     AKia    C    T        0      0        2 
   5  chr5_69383210     AOna    C    T        0      0        2 
   5  chr5_69383210     ASom    C    T        1      2        2 
   5  chr5_69383210     HCab    C    T        0      0        2 
   5  chr5_69383210     HPrz    C    T        0      0        2 
   5  chr5_69383210     ZBoe    C    T        0      0        2 
   5  chr5_69383210     ZGre    C    T        0      0        2 
   5  chr5_69383210     ZHar    C    T        0      0        2 
   5  chr5_69383210   Sample    C    T        0      0        2 
   5  chr5_69383726     AAsi    C    A        0      0        2 
   5  chr5_69383726     AKia    C    A        0      0        2 
   5  chr5_69383726     AOna    C    A        0      0        2 
   5  chr5_69383726     ASom    C    A        0      0        2 
   5  chr5_69383726     HCab    C    A        1      2        2 
   5  chr5_69383726     HPrz    C    A        1      2        2 
   5  chr5_69383726     ZBoe    C    A        0      0        2 
   5  chr5_69383726     ZGre    C    A        0      0        2 
   5  chr5_69383726     ZHar    C    A        0      0        2 
   5  chr5_69383726   Sample    C    A        1      2        2 
   5  chr5_69386631     AAsi    C    T        0      0        2 
   5  chr5_69386631     AKia    C    T        0      0        2 
   5  chr5_69386631     AOna    C    T        0      0        2 
   5  chr5_69386631     ASom    C    T        0      0        2 
   5  chr5_69386631     HCab    C    T        1      2        2 
   5  chr5_69386631     HPrz    C    T        1      2        2 
   5  chr5_69386631     ZBoe    C    T        0      0        2 
   5  chr5_69386631     ZGre    C    T        0      0        2 
   5  chr5_69386631     ZHar    C    T        0      0        2 
   5  chr5_69386631   Sample    C    T        1      2        2 
   5  chr5_69389756     AAsi    C    T        0      0        2 
   5  chr5_69389756     AKia    C    T        0      0        2 
   5  chr5_69389756     AOna    C    T        0      0        2 
   5  chr5_69389756     ASom    C    T        0      0        2 
   5  chr5_69389756     HCab    C    T        1      2        2 
   5  chr5_69389756     HPrz    C    T        1      2        2 
   5  chr5_69389756     ZBoe    C    T        0      0        2 
   5  chr5_69389756     ZGre    C    T        0      0        2 
   5  chr5_69389756     ZHar    C    T        0      0        2 
   5  chr5_69389756   Sample    C    T        1      2        2 
   5  chr5_69391788     AAsi    G    T        0      0        2 
   5  chr5_69391788     AKia    G    T        0      0        2 
   5  chr5_69391788     AOna    G    T        0      0        2 
   5  chr5_69391788     ASom    G    T        0      0        2 
   5  chr5_69391788     HCab    G    T        0      0        2 
   5  chr5_69391788     HPrz    G    T        0      0        2 
   5  chr5_69391788     ZBoe    G    T      0.5      1        2 
   5  chr5_69391788     ZGre    G    T        0      0        2 
   5  chr5_69391788     ZHar    G    T        0      0        2 
   5  chr5_69391788   Sample    G    T        0      0        2 
   5  chr5_69400469     AAsi    T    C        0      0        2 
   5  chr5_69400469     AKia    T    C        0      0        2 
   5  chr5_69400469     AOna    T    C      0.5      1        2 
   5  chr5_69400469     ASom    T    C        0      0        2 
   5  chr5_69400469     HCab    T    C        0      0        2 
   5  chr5_69400469     HPrz    T    C        0      0        2 
   5  chr5_69400469     ZBoe    T    C        0      0        2 
   5  chr5_69400469     ZGre    T    C        0      0        2 
   5  chr5_69400469     ZHar    T    C        0      0        2 
   5  chr5_69400469   Sample    T    C        0      0        2 
   5  chr5_69422551     AAsi    T    C        0      0        2 
   5  chr5_69422551     AKia    T    C        0      0        2 
   5  chr5_69422551     AOna    T    C        0      0        2 
   5  chr5_69422551     ASom    T    C        0      0        2 
   5  chr5_69422551     HCab    T    C        1      2        2 
   5  chr5_69422551     HPrz    T    C        1      2        2 
   5  chr5_69422551     ZBoe    T    C        0      0        2 
   5  chr5_69422551     ZGre    T    C        0      0        2 
   5  chr5_69422551     ZHar    T    C        0      0        2 
   5  chr5_69422551   Sample    T    C        1      2        2 
   5  chr5_69433941     AAsi    A    G        0      0        2 
   5  chr5_69433941     AKia    A    G        0      0        2 
   5  chr5_69433941     AOna    A    G        0      0        2 
   5  chr5_69433941     ASom    A    G        0      0        2 
   5  chr5_69433941     HCab    A    G        1      2        2 
   5  chr5_69433941     HPrz    A    G        1      2        2 
   5  chr5_69433941     ZBoe    A    G        0      0        2 
   5  chr5_69433941     ZGre    A    G        0      0        2 
   5  chr5_69433941     ZHar    A    G        0      0        2 
   5  chr5_69433941   Sample    A    G        1      2        2 
   5  chr5_69437268     AAsi    C    T        0      0        2 
   5  chr5_69437268     AKia    C    T        0      0        2 
   5  chr5_69437268     AOna    C    T        0      0        2 
   5  chr5_69437268     ASom    C    T        0      0        2 
   5  chr5_69437268     HCab    C    T        0      0        2 
   5  chr5_69437268     HPrz    C    T        0      0        2 
   5  chr5_69437268     ZBoe    C    T        0      0        2 
   5  chr5_69437268     ZGre    C    T        0      0        2 
   5  chr5_69437268     ZHar    C    T        1      2        2 
   5  chr5_69437268   Sample    C    T        0      0        2 
   5  chr5_69437493     AAsi    C    G      0.5      1        2 
   5  chr5_69437493     AKia    C    G        0      0        2 
   5  chr5_69437493     AOna    C    G        0      0        2 
   5  chr5_69437493     ASom    C    G        0      0        2 
   5  chr5_69437493     HCab    C    G        0      0        2 
   5  chr5_69437493     HPrz    C    G        0      0        2 
   5  chr5_69437493     ZBoe    C    G        0      0        2 
   5  chr5_69437493     ZGre    C    G        0      0        2 
   5  chr5_69437493     ZHar    C    G        0      0        2 
   5  chr5_69437493   Sample    C    G        0      0        2 
   5  chr5_69445416     AAsi    A    G        0      0        2 
   5  chr5_69445416     AKia    A    G        0      0        2 
   5  chr5_69445416     AOna    A    G        0      0        2 
   5  chr5_69445416     ASom    A    G        0      0        2 
   5  chr5_69445416     HCab    A    G        0      0        2 
   5  chr5_69445416     HPrz    A    G        0      0        2 
   5  chr5_69445416     ZBoe    A    G        0      0        2 
   5  chr5_69445416     ZGre    A    G        1      2        2 
   5  chr5_69445416     ZHar    A    G        0      0        2 
   5  chr5_69445416   Sample    A    G        0      0        2 
   5  chr5_69446267     AAsi    T    C        0      0        2 
   5  chr5_69446267     AKia    T    C        0      0        2 
   5  chr5_69446267     AOna    T    C        0      0        2 
   5  chr5_69446267     ASom    T    C        0      0        2 
   5  chr5_69446267     HCab    T    C        1      2        2 
   5  chr5_69446267     HPrz    T    C        1      2        2 
   5  chr5_69446267     ZBoe    T    C        0      0        2 
   5  chr5_69446267     ZGre    T    C        0      0        2 
   5  chr5_69446267     ZHar    T    C        0      0        2 
   5  chr5_69446267   Sample    T    C        1      2        2 
   5  chr5_69449928     AAsi    T    C        0      0        2 
   5  chr5_69449928     AKia    T    C        0      0        2 
   5  chr5_69449928     AOna    T    C        0      0        2 
   5  chr5_69449928     ASom    T    C        0      0        2 
   5  chr5_69449928     HCab    T    C        1      2        2 
   5  chr5_69449928     HPrz    T    C        1      2        2 
   5  chr5_69449928     ZBoe    T    C        0      0        2 
   5  chr5_69449928     ZGre    T    C        0      0        2 
   5  chr5_69449928     ZHar    T    C        0      0        2 
   5  chr5_69449928   Sample    T    C        1      2        2 
   5  chr5_69455961     AAsi    T    A        0      0        2 
   5  chr5_69455961     AKia    T    A        0      0        2 
   5  chr5_69455961     AOna    T    A        0      0        2 
   5  chr5_69455961     ASom    T    A        0      0        2 
   5  chr5_69455961     HCab    T    A        0      0        2 
   5  chr5_69455961     HPrz    T    A        0      0        2 
   5  chr5_69455961     ZBoe    T    A        0      0        2 
   5  chr5_69455961     ZGre    T    A        1      2        2 
   5  chr5_69455961     ZHar    T    A        0      0        2 
   5  chr5_69455961   Sample    T    A        0      0        2 
   5  chr5_69462132     AAsi    C    T        0      0        2 
   5  chr5_69462132     AKia    C    T        0      0        2 
   5  chr5_69462132     AOna    C    T        0      0        2 
   5  chr5_69462132     ASom    C    T        0      0        2 
   5  chr5_69462132     HCab    C    T        1      2        2 
   5  chr5_69462132     HPrz    C    T        1      2        2 
   5  chr5_69462132     ZBoe    C    T        0      0        2 
   5  chr5_69462132     ZGre    C    T        0      0        2 
   5  chr5_69462132     ZHar    C    T        0      0        2 
   5  chr5_69462132   Sample    C    T        1      2        2 
   5  chr5_69468189     AAsi    A    G        1      2        2 
   5  chr5_69468189     AKia    A    G        0      0        2 
   5  chr5_69468189     AOna    A    G        0      0        2 
   5  chr5_69468189     ASom    A    G        1      2        2 
   5  chr5_69468189     HCab    A    G        0      0        2 
   5  chr5_69468189     HPrz    A    G        0      0        2 
   5  chr5_69468189     ZBoe    A    G        0      0        2 
   5  chr5_69468189     ZGre    A    G        0      0        2 
   5  chr5_69468189     ZHar    A    G        0      0        2 
   5  chr5_69468189   Sample    A    G        0      0        2 
   5  chr5_69470177     AAsi    G    A        0      0        2 
   5  chr5_69470177     AKia    G    A        0      0        2 
   5  chr5_69470177     AOna    G    A        1      2        2 
   5  chr5_69470177     ASom    G    A        0      0        2 
   5  chr5_69470177     HCab    G    A        0      0        2 
   5  chr5_69470177     HPrz    G    A        0      0        2 
   5  chr5_69470177     ZBoe    G    A        0      0        2 
   5  chr5_69470177     ZGre    G    A        0      0        2 
   5  chr5_69470177     ZHar    G    A        0      0        2 
   5  chr5_69470177   Sample    G    A        0      0        2 
   5  chr5_69470705     AAsi    A    G        0      0        2 
   5  chr5_69470705     AKia    A    G        0      0        2 
   5  chr5_69470705     AOna    A    G        0      0        2 
   5  chr5_69470705     ASom    A    G        0      0        2 
   5  chr5_69470705     HCab    A    G        1      2        2 
   5  chr5_69470705     HPrz    A    G        1      2        2 
   5  chr5_69470705     ZBoe    A    G        0      0        2 
   5  chr5_69470705     ZGre    A    G        0      0        2 
   5  chr5_69470705     ZHar    A    G        0      0        2 
   5  chr5_69470705   Sample    A    G        1      2        2 
   5  chr5_69471527     AAsi    C    T        0      0        2 
   5  chr5_69471527     AKia    C    T        0      0        2 
   5  chr5_69471527     AOna    C    T        0      0        2 
   5  chr5_69471527     ASom    C    T        0      0        2 
   5  chr5_69471527     HCab    C    T        0      0        2 
   5  chr5_69471527     HPrz    C    T        0      0        2 
   5  chr5_69471527     ZBoe    C    T      0.5      1        2 
   5  chr5_69471527     ZGre    C    T        0      0        2 
   5  chr5_69471527     ZHar    C    T        0      0        2 
   5  chr5_69471527   Sample    C    T        0      0        2 
   5  chr5_69474258     AAsi    G    C        0      0        2 
   5  chr5_69474258     AKia    G    C        0      0        2 
   5  chr5_69474258     AOna    G    C        0      0        2 
   5  chr5_69474258     ASom    G    C        0      0        2 
   5  chr5_69474258     HCab    G    C        0      0        2 
   5  chr5_69474258     HPrz    G    C        0      0        2 
   5  chr5_69474258     ZBoe    G    C        0      0        2 
   5  chr5_69474258     ZGre    G    C        1      2        2 
   5  chr5_69474258     ZHar    G    C        0      0        2 
   5  chr5_69474258   Sample    G    C        0      0        2 
   5  chr5_69480313     AAsi    G    A        0      0        2 
   5  chr5_69480313     AKia    G    A        0      0        2 
   5  chr5_69480313     AOna    G    A        0      0        2 
   5  chr5_69480313     ASom    G    A        0      0        2 
   5  chr5_69480313     HCab    G    A      0.5      1        2 
   5  chr5_69480313     HPrz    G    A        0      0        2 
   5  chr5_69480313     ZBoe    G    A        0      0        2 
   5  chr5_69480313     ZGre    G    A        0      0        2 
   5  chr5_69480313     ZHar    G    A        0      0        2 
   5  chr5_69480313   Sample    G    A        0      0        2 
   5  chr5_69483414     AAsi    T    C        1      2        2 
   5  chr5_69483414     AKia    T    C        0      0        2 
   5  chr5_69483414     AOna    T    C        0      0        2 
   5  chr5_69483414     ASom    T    C        1      2        2 
   5  chr5_69483414     HCab    T    C        0      0        2 
   5  chr5_69483414     HPrz    T    C        0      0        2 
   5  chr5_69483414     ZBoe    T    C        0      0        2 
   5  chr5_69483414     ZGre    T    C        0      0        2 
   5  chr5_69483414     ZHar    T    C        0      0        2 
   5  chr5_69483414   Sample    T    C        0      0        2 
   5  chr5_69493522     AAsi    G    A        0      0        2 
   5  chr5_69493522     AKia    G    A        0      0        2 
   5  chr5_69493522     AOna    G    A      0.5      1        2 
   5  chr5_69493522     ASom    G    A        0      0        2 
   5  chr5_69493522     HCab    G    A        0      0        2 
   5  chr5_69493522     HPrz    G    A        0      0        2 
   5  chr5_69493522     ZBoe    G    A        0      0        2 
   5  chr5_69493522     ZGre    G    A        0      0        2 
   5  chr5_69493522     ZHar    G    A        0      0        2 
   5  chr5_69493522   Sample    G    A        0      0        2 
   5  chr5_69507861     AAsi    T    C        0      0        2 
   5  chr5_69507861     AKia    T    C        0      0        2 
   5  chr5_69507861     AOna    T    C        0      0        2 
   5  chr5_69507861     ASom    T    C        0      0        2 
   5  chr5_69507861     HCab    T    C        0      0        2 
   5  chr5_69507861     HPrz    T    C        0      0        2 
   5  chr5_69507861     ZBoe    T    C        0      0        2 
   5  chr5_69507861     ZGre    T    C      0.5      1        2 
   5  chr5_69507861     ZHar    T    C        0      0        2 
   5  chr5_69507861   Sample    T    C        0      0        2 
   5  chr5_69508697     AAsi    A    C        0      0        2 
   5  chr5_69508697     AKia    A    C        0      0        2 
   5  chr5_69508697     AOna    A    C        0      0        2 
   5  chr5_69508697     ASom    A    C        0      0        2 
   5  chr5_69508697     HCab    A    C        0      0        2 
   5  chr5_69508697     HPrz    A    C        0      0        2 
   5  chr5_69508697     ZBoe    A    C        1      2        2 
   5  chr5_69508697     ZGre    A    C        1      2        2 
   5  chr5_69508697     ZHar    A    C        1      2        2 
   5  chr5_69508697   Sample    A    C        0      0        2 
   5  chr5_69511930     AAsi    G    A        0      0        2 
   5  chr5_69511930     AKia    G    A        1      2        2 
   5  chr5_69511930     AOna    G    A        0      0        2 
   5  chr5_69511930     ASom    G    A        0      0        2 
   5  chr5_69511930     HCab    G    A        0      0        2 
   5  chr5_69511930     HPrz    G    A        0      0        2 
   5  chr5_69511930     ZBoe    G    A        0      0        2 
   5  chr5_69511930     ZGre    G    A        0      0        2 
   5  chr5_69511930     ZHar    G    A        0      0        2 
   5  chr5_69511930   Sample    G    A        0      0        2 
   5  chr5_69512445     AAsi    G    C        0      0        2 
   5  chr5_69512445     AKia    G    C        0      0        2 
   5  chr5_69512445     AOna    G    C        0      0        2 
   5  chr5_69512445     ASom    G    C        0      0        2 
   5  chr5_69512445     HCab    G    C        0      0        2 
   5  chr5_69512445     HPrz    G    C      0.5      1        2 
   5  chr5_69512445     ZBoe    G    C        0      0        2 
   5  chr5_69512445     ZGre    G    C        0      0        2 
   5  chr5_69512445     ZHar    G    C        0      0        2 
   5  chr5_69512445   Sample    G    C        0      0        2 
   5  chr5_69513374     AAsi    C    A        0      0        2 
   5  chr5_69513374     AKia    C    A        0      0        2 
   5  chr5_69513374     AOna    C    A        0      0        2 
   5  chr5_69513374     ASom    C    A        0      0        2 
   5  chr5_69513374     HCab    C    A        0      0        2 
   5  chr5_69513374     HPrz    C    A        0      0        2 
   5  chr5_69513374     ZBoe    C    A        0      0        2 
   5  chr5_69513374     ZGre    C    A        0      0        2 
   5  chr5_69513374     ZHar    C    A        1      2        2 
   5  chr5_69513374   Sample    C    A        0      0        2 
   5  chr5_69513809     AAsi    T    C        0      0        2 
   5  chr5_69513809     AKia    T    C        0      0        2 
   5  chr5_69513809     AOna    T    C        0      0        2 
   5  chr5_69513809     ASom    T    C        0      0        2 
   5  chr5_69513809     HCab    T    C        1      2        2 
   5  chr5_69513809     HPrz    T    C        1      2        2 
   5  chr5_69513809     ZBoe    T    C        0      0        2 
   5  chr5_69513809     ZGre    T    C        0      0        2 
   5  chr5_69513809     ZHar    T    C        0      0        2 
   5  chr5_69513809   Sample    T    C        1      2        2 
   5  chr5_69518550     AAsi    A    G        0      0        2 
   5  chr5_69518550     AKia    A    G      0.5      1        2 
   5  chr5_69518550     AOna    A    G        0      0        2 
   5  chr5_69518550     ASom    A    G        0      0        2 
   5  chr5_69518550     HCab    A    G        0      0        2 
   5  chr5_69518550     HPrz    A    G        0      0        2 
   5  chr5_69518550     ZBoe    A    G        0      0        2 
   5  chr5_69518550     ZGre    A    G        0      0        2 
   5  chr5_69518550     ZHar    A    G        0      0        2 
   5  chr5_69518550   Sample    A    G        0      0        2 
   5  chr5_69526305     AAsi    C    T        1      2        2 
   5  chr5_69526305     AKia    C    T        1      2        2 
   5  chr5_69526305     AOna    C    T        1      2        2 
   5  chr5_69526305     ASom    C    T        1      2        2 
   5  chr5_69526305     HCab    C    T        0      0        2 
   5  chr5_69526305     HPrz    C    T        0      0        2 
   5  chr5_69526305     ZBoe    C    T        0      0        2 
   5  chr5_69526305     ZGre    C    T        0      0        2 
   5  chr5_69526305     ZHar    C    T        0      0        2 
   5  chr5_69526305   Sample    C    T        0      0        2 
   5  chr5_69534273     AAsi    T    C        0      0        2 
   5  chr5_69534273     AKia    T    C        0      0        2 
   5  chr5_69534273     AOna    T    C        0      0        2 
   5  chr5_69534273     ASom    T    C        0      0        2 
   5  chr5_69534273     HCab    T    C        0      0        2 
   5  chr5_69534273     HPrz    T    C        0      0        2 
   5  chr5_69534273     ZBoe    T    C      0.5      1        2 
   5  chr5_69534273     ZGre    T    C        0      0        2 
   5  chr5_69534273     ZHar    T    C        0      0        2 
   5  chr5_69534273   Sample    T    C        0      0        2 
   5  chr5_69534567     AAsi    G    A        0      0        2 
   5  chr5_69534567     AKia    G    A      0.5      1        2 
   5  chr5_69534567     AOna    G    A      0.5      1        2 
   5  chr5_69534567     ASom    G    A        0      0        2 
   5  chr5_69534567     HCab    G    A        0      0        2 
   5  chr5_69534567     HPrz    G    A        0      0        2 
   5  chr5_69534567     ZBoe    G    A        1      2        2 
   5  chr5_69534567     ZGre    G    A        1      2        2 
   5  chr5_69534567     ZHar    G    A        1      2        2 
   5  chr5_69534567   Sample    G    A        0      0        2 
   5  chr5_69545196     AAsi    A    T        0      0        2 
   5  chr5_69545196     AKia    A    T        0      0        2 
   5  chr5_69545196     AOna    A    T        0      0        2 
   5  chr5_69545196     ASom    A    T        0      0        2 
   5  chr5_69545196     HCab    A    T        0      0        2 
   5  chr5_69545196     HPrz    A    T        0      0        2 
   5  chr5_69545196     ZBoe    A    T      0.5      1        2 
   5  chr5_69545196     ZGre    A    T        0      0        2 
   5  chr5_69545196     ZHar    A    T        0      0        2 
   5  chr5_69545196   Sample    A    T        0      0        2 
   5  chr5_69550105     AAsi    C    T        0      0        2 
   5  chr5_69550105     AKia    C    T        0      0        2 
   5  chr5_69550105     AOna    C    T        0      0        2 
   5  chr5_69550105     ASom    C    T        0      0        2 
   5  chr5_69550105     HCab    C    T        0      0        2 
   5  chr5_69550105     HPrz    C    T        0      0        2 
   5  chr5_69550105     ZBoe    C    T      0.5      1        2 
   5  chr5_69550105     ZGre    C    T        0      0        2 
   5  chr5_69550105     ZHar    C    T        0      0        2 
   5  chr5_69550105   Sample    C    T        0      0        2 
   5  chr5_69552566     AAsi    T    C        0      0        2 
   5  chr5_69552566     AKia    T    C        0      0        2 
   5  chr5_69552566     AOna    T    C        0      0        2 
   5  chr5_69552566     ASom    T    C        0      0        2 
   5  chr5_69552566     HCab    T    C        0      0        2 
   5  chr5_69552566     HPrz    T    C        0      0        2 
   5  chr5_69552566     ZBoe    T    C      0.5      1        2 
   5  chr5_69552566     ZGre    T    C        0      0        2 
   5  chr5_69552566     ZHar    T    C        0      0        2 
   5  chr5_69552566   Sample    T    C        0      0        2 
   5  chr5_69554779     AAsi    G    C        0      0        2 
   5  chr5_69554779     AKia    G    C        0      0        2 
   5  chr5_69554779     AOna    G    C        0      0        2 
   5  chr5_69554779     ASom    G    C        0      0        2 
   5  chr5_69554779     HCab    G    C        0      0        2 
   5  chr5_69554779     HPrz    G    C        0      0        2 
   5  chr5_69554779     ZBoe    G    C        0      0        2 
   5  chr5_69554779     ZGre    G    C        1      2        2 
   5  chr5_69554779     ZHar    G    C        0      0        2 
   5  chr5_69554779   Sample    G    C        0      0        2 
   5  chr5_69565866     AAsi    A    G      0.5      1        2 
   5  chr5_69565866     AKia    A    G        0      0        2 
   5  chr5_69565866     AOna    A    G        0      0        2 
   5  chr5_69565866     ASom    A    G        1      2        2 
   5  chr5_69565866     HCab    A    G        0      0        2 
   5  chr5_69565866     HPrz    A    G        0      0        2 
   5  chr5_69565866     ZBoe    A    G        0      0        2 
   5  chr5_69565866     ZGre    A    G        0      0        2 
   5  chr5_69565866     ZHar    A    G        0      0        2 
   5  chr5_69565866   Sample    A    G        0      0        2 
   5  chr5_69569106     AAsi    T    C        0      0        2 
   5  chr5_69569106     AKia    T    C        0      0        2 
   5  chr5_69569106     AOna    T    C        0      0        2 
   5  chr5_69569106     ASom    T    C        0      0        2 
   5  chr5_69569106     HCab    T    C        0      0        2 
   5  chr5_69569106     HPrz    T    C        0      0        2 
   5  chr5_69569106     ZBoe    T    C        0      0        2 
   5  chr5_69569106     ZGre    T    C      0.5      1        2 
   5  chr5_69569106     ZHar    T    C        0      0        2 
   5  chr5_69569106   Sample    T    C        0      0        2 
   5  chr5_69573794     AAsi    C    T        0      0        2 
   5  chr5_69573794     AKia    C    T        0      0        2 
   5  chr5_69573794     AOna    C    T        0      0        2 
   5  chr5_69573794     ASom    C    T        0      0        2 
   5  chr5_69573794     HCab    C    T        1      2        2 
   5  chr5_69573794     HPrz    C    T        1      2        2 
   5  chr5_69573794     ZBoe    C    T        0      0        2 
   5  chr5_69573794     ZGre    C    T        0      0        2 
   5  chr5_69573794     ZHar    C    T        0      0        2 
   5  chr5_69573794   Sample    C    T        1      2        2 
   5  chr5_69577997     AAsi    G    A        0      0        2 
   5  chr5_69577997     AKia    G    A        1      2        2 
   5  chr5_69577997     AOna    G    A        0      0        2 
   5  chr5_69577997     ASom    G    A        0      0        2 
   5  chr5_69577997     HCab    G    A        0      0        2 
   5  chr5_69577997     HPrz    G    A        0      0        2 
   5  chr5_69577997     ZBoe    G    A        0      0        2 
   5  chr5_69577997     ZGre    G    A        0      0        2 
   5  chr5_69577997     ZHar    G    A        0      0        2 
   5  chr5_69577997   Sample    G    A        0      0        2 
   5  chr5_69583845     AAsi    A    C        0      0        2 
   5  chr5_69583845     AKia    A    C        0      0        2 
   5  chr5_69583845     AOna    A    C        0      0        2 
   5  chr5_69583845     ASom    A    C        0      0        2 
   5  chr5_69583845     HCab    A    C        0      0        2 
   5  chr5_69583845     HPrz    A    C      0.5      1        2 
   5  chr5_69583845     ZBoe    A    C        0      0        2 
   5  chr5_69583845     ZGre    A    C        0      0        2 
   5  chr5_69583845     ZHar    A    C        0      0        2 
   5  chr5_69583845   Sample    A    C        0      0        2 
   5  chr5_69584445     AAsi    A    C        0      0        2 
   5  chr5_69584445     AKia    A    C        0      0        2 
   5  chr5_69584445     AOna    A    C        1      2        2 
   5  chr5_69584445     ASom    A    C        0      0        2 
   5  chr5_69584445     HCab    A    C        0      0        2 
   5  chr5_69584445     HPrz    A    C        0      0        2 
   5  chr5_69584445     ZBoe    A    C        0      0        2 
   5  chr5_69584445     ZGre    A    C        0      0        2 
   5  chr5_69584445     ZHar    A    C        0      0        2 
   5  chr5_69584445   Sample    A    C        0      0        2 
   5  chr5_69585440     AAsi    T    C        0      0        2 
   5  chr5_69585440     AKia    T    C        1      2        2 
   5  chr5_69585440     AOna    T    C        0      0        2 
   5  chr5_69585440     ASom    T    C        0      0        2 
   5  chr5_69585440     HCab    T    C        0      0        2 
   5  chr5_69585440     HPrz    T    C        0      0        2 
   5  chr5_69585440     ZBoe    T    C        0      0        2 
   5  chr5_69585440     ZGre    T    C        0      0        2 
   5  chr5_69585440     ZHar    T    C        0      0        2 
   5  chr5_69585440   Sample    T    C        0      0        2 
   5  chr5_69586788     AAsi    T    C        0      0        2 
   5  chr5_69586788     AKia    T    C        0      0        2 
   5  chr5_69586788     AOna    T    C        0      0        2 
   5  chr5_69586788     ASom    T    C        0      0        2 
   5  chr5_69586788     HCab    T    C        0      0        2 
   5  chr5_69586788     HPrz    T    C        0      0        2 
   5  chr5_69586788     ZBoe    T    C        0      0        2 
   5  chr5_69586788     ZGre    T    C        0      0        2 
   5  chr5_69586788     ZHar    T    C        1      2        2 
   5  chr5_69586788   Sample    T    C        0      0        2 
   5  chr5_69587826     AAsi    A    G        0      0        2 
   5  chr5_69587826     AKia    A    G      0.5      1        2 
   5  chr5_69587826     AOna    A    G        1      2        2 
   5  chr5_69587826     ASom    A    G        0      0        2 
   5  chr5_69587826     HCab    A    G        0      0        2 
   5  chr5_69587826     HPrz    A    G        0      0        2 
   5  chr5_69587826     ZBoe    A    G        0      0        2 
   5  chr5_69587826     ZGre    A    G        0      0        2 
   5  chr5_69587826     ZHar    A    G        0      0        2 
   5  chr5_69587826   Sample    A    G        0      0        2 
   5  chr5_69592253     AAsi    T    G        0      0        2 
   5  chr5_69592253     AKia    T    G        0      0        2 
   5  chr5_69592253     AOna    T    G        0      0        2 
   5  chr5_69592253     ASom    T    G        0      0        2 
   5  chr5_69592253     HCab    T    G        0      0        2 
   5  chr5_69592253     HPrz    T    G        0      0        2 
   5  chr5_69592253     ZBoe    T    G        0      0        2 
   5  chr5_69592253     ZGre    T    G        0      0        2 
   5  chr5_69592253     ZHar    T    G        1      2        2 
   5  chr5_69592253   Sample    T    G        0      0        2 
   5  chr5_69593154     AAsi    G    A        0      0        2 
   5  chr5_69593154     AKia    G    A        0      0        2 
   5  chr5_69593154     AOna    G    A        0      0        2 
   5  chr5_69593154     ASom    G    A        0      0        2 
   5  chr5_69593154     HCab    G    A        0      0        2 
   5  chr5_69593154     HPrz    G    A        0      0        2 
   5  chr5_69593154     ZBoe    G    A      0.5      1        2 
   5  chr5_69593154     ZGre    G    A        0      0        2 
   5  chr5_69593154     ZHar    G    A        0      0        2 
   5  chr5_69593154   Sample    G    A        0      0        2 
   5  chr5_69593760     AAsi    A    G        0      0        2 
   5  chr5_69593760     AKia    A    G        0      0        2 
   5  chr5_69593760     AOna    A    G        0      0        2 
   5  chr5_69593760     ASom    A    G        0      0        2 
   5  chr5_69593760     HCab    A    G        0      0        2 
   5  chr5_69593760     HPrz    A    G        0      0        2 
   5  chr5_69593760     ZBoe    A    G      0.5      1        2 
   5  chr5_69593760     ZGre    A    G        0      0        2 
   5  chr5_69593760     ZHar    A    G        0      0        2 
   5  chr5_69593760   Sample    A    G        0      0        2 
   5  chr5_69595171     AAsi    C    T        0      0        2 
   5  chr5_69595171     AKia    C    T        0      0        2 
   5  chr5_69595171     AOna    C    T        0      0        2 
   5  chr5_69595171     ASom    C    T        0      0        2 
   5  chr5_69595171     HCab    C    T        1      2        2 
   5  chr5_69595171     HPrz    C    T        1      2        2 
   5  chr5_69595171     ZBoe    C    T        0      0        2 
   5  chr5_69595171     ZGre    C    T        0      0        2 
   5  chr5_69595171     ZHar    C    T        0      0        2 
   5  chr5_69595171   Sample    C    T        1      2        2 
   5  chr5_69595627     AAsi    T    C        0      0        2 
   5  chr5_69595627     AKia    T    C        0      0        2 
   5  chr5_69595627     AOna    T    C        0      0        2 
   5  chr5_69595627     ASom    T    C        0      0        2 
   5  chr5_69595627     HCab    T    C        0      0        2 
   5  chr5_69595627     HPrz    T    C        0      0        2 
   5  chr5_69595627     ZBoe    T    C        0      0        2 
   5  chr5_69595627     ZGre    T    C      0.5      1        2 
   5  chr5_69595627     ZHar    T    C        0      0        2 
   5  chr5_69595627   Sample    T    C        0      0        2 
   5  chr5_69598495     AAsi    G    T        0      0        2 
   5  chr5_69598495     AKia    G    T      0.5      1        2 
   5  chr5_69598495     AOna    G    T        0      0        2 
   5  chr5_69598495     ASom    G    T        0      0        2 
   5  chr5_69598495     HCab    G    T        0      0        2 
   5  chr5_69598495     HPrz    G    T        0      0        2 
   5  chr5_69598495     ZBoe    G    T        0      0        2 
   5  chr5_69598495     ZGre    G    T        0      0        2 
   5  chr5_69598495     ZHar    G    T        0      0        2 
   5  chr5_69598495   Sample    G    T        0      0        2 
   5  chr5_69598992     AAsi    T    C        0      0        2 
   5  chr5_69598992     AKia    T    C        0      0        2 
   5  chr5_69598992     AOna    T    C        0      0        2 
   5  chr5_69598992     ASom    T    C        0      0        2 
   5  chr5_69598992     HCab    T    C        1      2        2 
   5  chr5_69598992     HPrz    T    C        1      2        2 
   5  chr5_69598992     ZBoe    T    C        0      0        2 
   5  chr5_69598992     ZGre    T    C        0      0        2 
   5  chr5_69598992     ZHar    T    C        0      0        2 
   5  chr5_69598992   Sample    T    C        1      2        2 
   5  chr5_69600254     AAsi    T    C        0      0        2 
   5  chr5_69600254     AKia    T    C        0      0        2 
   5  chr5_69600254     AOna    T    C        1      2        2 
   5  chr5_69600254     ASom    T    C        0      0        2 
   5  chr5_69600254     HCab    T    C        0      0        2 
   5  chr5_69600254     HPrz    T    C        0      0        2 
   5  chr5_69600254     ZBoe    T    C        0      0        2 
   5  chr5_69600254     ZGre    T    C        0      0        2 
   5  chr5_69600254     ZHar    T    C        0      0        2 
   5  chr5_69600254   Sample    T    C        0      0        2 
   5  chr5_69607026     AAsi    T    C        0      0        2 
   5  chr5_69607026     AKia    T    C        0      0        2 
   5  chr5_69607026     AOna    T    C        0      0        2 
   5  chr5_69607026     ASom    T    C        0      0        2 
   5  chr5_69607026     HCab    T    C        0      0        2 
   5  chr5_69607026     HPrz    T    C        0      0        2 
   5  chr5_69607026     ZBoe    T    C        0      0        2 
   5  chr5_69607026     ZGre    T    C        0      0        2 
   5  chr5_69607026     ZHar    T    C      0.5      1        2 
   5  chr5_69607026   Sample    T    C        0      0        2 
   5  chr5_69609991     AAsi    A    G        0      0        2 
   5  chr5_69609991     AKia    A    G        0      0        2 
   5  chr5_69609991     AOna    A    G        0      0        2 
   5  chr5_69609991     ASom    A    G        0      0        2 
   5  chr5_69609991     HCab    A    G        1      2        2 
   5  chr5_69609991     HPrz    A    G        1      2        2 
   5  chr5_69609991     ZBoe    A    G      0.5      1        2 
   5  chr5_69609991     ZGre    A    G        0      0        2 
   5  chr5_69609991     ZHar    A    G        0      0        2 
   5  chr5_69609991   Sample    A    G        1      2        2 
   5  chr5_69616066     AAsi    G    A        0      0        2 
   5  chr5_69616066     AKia    G    A        0      0        2 
   5  chr5_69616066     AOna    G    A      0.5      1        2 
   5  chr5_69616066     ASom    G    A        0      0        2 
   5  chr5_69616066     HCab    G    A        0      0        2 
   5  chr5_69616066     HPrz    G    A        0      0        2 
   5  chr5_69616066     ZBoe    G    A        0      0        2 
   5  chr5_69616066     ZGre    G    A        0      0        2 
   5  chr5_69616066     ZHar    G    A        0      0        2 
   5  chr5_69616066   Sample    G    A        0      0        2 
   5  chr5_69628440     AAsi    G    C        0      0        2 
   5  chr5_69628440     AKia    G    C        0      0        2 
   5  chr5_69628440     AOna    G    C        0      0        2 
   5  chr5_69628440     ASom    G    C        0      0        2 
   5  chr5_69628440     HCab    G    C        0      0        2 
   5  chr5_69628440     HPrz    G    C        0      0        2 
   5  chr5_69628440     ZBoe    G    C      0.5      1        2 
   5  chr5_69628440     ZGre    G    C        0      0        2 
   5  chr5_69628440     ZHar    G    C        0      0        2 
   5  chr5_69628440   Sample    G    C        0      0        2 
   5  chr5_69628904     AAsi    A    G        0      0        2 
   5  chr5_69628904     AKia    A    G        0      0        2 
   5  chr5_69628904     AOna    A    G        0      0        2 
   5  chr5_69628904     ASom    A    G        0      0        2 
   5  chr5_69628904     HCab    A    G        0      0        2 
   5  chr5_69628904     HPrz    A    G      0.5      1        2 
   5  chr5_69628904     ZBoe    A    G        0      0        2 
   5  chr5_69628904     ZGre    A    G        0      0        2 
   5  chr5_69628904     ZHar    A    G        0      0        2 
   5  chr5_69628904   Sample    A    G        0      0        2 
   5  chr5_69632368     AAsi    C    G        1      2        2 
   5  chr5_69632368     AKia    C    G        0      0        2 
   5  chr5_69632368     AOna    C    G        0      0        2 
   5  chr5_69632368     ASom    C    G        1      2        2 
   5  chr5_69632368     HCab    C    G        0      0        2 
   5  chr5_69632368     HPrz    C    G        0      0        2 
   5  chr5_69632368     ZBoe    C    G        0      0        2 
   5  chr5_69632368     ZGre    C    G        0      0        2 
   5  chr5_69632368     ZHar    C    G        0      0        2 
   5  chr5_69632368   Sample    C    G        0      0        2 
   5  chr5_69641945     AAsi    T    C        0      0        2 
   5  chr5_69641945     AKia    T    C        0      0        2 
   5  chr5_69641945     AOna    T    C        0      0        2 
   5  chr5_69641945     ASom    T    C        0      0        2 
   5  chr5_69641945     HCab    T    C        0      0        2 
   5  chr5_69641945     HPrz    T    C        0      0        2 
   5  chr5_69641945     ZBoe    T    C      0.5      1        2 
   5  chr5_69641945     ZGre    T    C        0      0        2 
   5  chr5_69641945     ZHar    T    C        0      0        2 
   5  chr5_69641945   Sample    T    C        0      0        2 
   5  chr5_69644949     AAsi    C    T        0      0        2 
   5  chr5_69644949     AKia    C    T        0      0        2 
   5  chr5_69644949     AOna    C    T        0      0        2 
   5  chr5_69644949     ASom    C    T        0      0        2 
   5  chr5_69644949     HCab    C    T        0      0        2 
   5  chr5_69644949     HPrz    C    T        0      0        2 
   5  chr5_69644949     ZBoe    C    T        0      0        2 
   5  chr5_69644949     ZGre    C    T        1      2        2 
   5  chr5_69644949     ZHar    C    T        0      0        2 
   5  chr5_69644949   Sample    C    T        0      0        2 
   5  chr5_69644992     AAsi    C    A        0      0        2 
   5  chr5_69644992     AKia    C    A        0      0        2 
   5  chr5_69644992     AOna    C    A        0      0        2 
   5  chr5_69644992     ASom    C    A        0      0        2 
   5  chr5_69644992     HCab    C    A        0      0        2 
   5  chr5_69644992     HPrz    C    A        0      0        2 
   5  chr5_69644992     ZBoe    C    A        0      0        2 
   5  chr5_69644992     ZGre    C    A        0      0        2 
   5  chr5_69644992     ZHar    C    A        1      2        2 
   5  chr5_69644992   Sample    C    A        0      0        2 
   5  chr5_69648994     AAsi    A    C        0      0        2 
   5  chr5_69648994     AKia    A    C        0      0        2 
   5  chr5_69648994     AOna    A    C        0      0        2 
   5  chr5_69648994     ASom    A    C        0      0        2 
   5  chr5_69648994     HCab    A    C        0      0        2 
   5  chr5_69648994     HPrz    A    C      0.5      1        2 
   5  chr5_69648994     ZBoe    A    C        0      0        2 
   5  chr5_69648994     ZGre    A    C        0      0        2 
   5  chr5_69648994     ZHar    A    C        0      0        2 
   5  chr5_69648994   Sample    A    C        0      0        2 
   5  chr5_69658551     AAsi    A    G        0      0        2 
   5  chr5_69658551     AKia    A    G        0      0        2 
   5  chr5_69658551     AOna    A    G        0      0        2 
   5  chr5_69658551     ASom    A    G        0      0        2 
   5  chr5_69658551     HCab    A    G      0.5      1        2 
   5  chr5_69658551     HPrz    A    G        1      2        2 
   5  chr5_69658551     ZBoe    A    G        0      0        2 
   5  chr5_69658551     ZGre    A    G        0      0        2 
   5  chr5_69658551     ZHar    A    G        0      0        2 
   5  chr5_69658551   Sample    A    G        1      2        2 
   5  chr5_69669266     AAsi    G    A        0      0        2 
   5  chr5_69669266     AKia    G    A        0      0        2 
   5  chr5_69669266     AOna    G    A        0      0        2 
   5  chr5_69669266     ASom    G    A        0      0        2 
   5  chr5_69669266     HCab    G    A        0      0        2 
   5  chr5_69669266     HPrz    G    A        0      0        2 
   5  chr5_69669266     ZBoe    G    A        0      0        2 
   5  chr5_69669266     ZGre    G    A        0      0        2 
   5  chr5_69669266     ZHar    G    A        1      2        2 
   5  chr5_69669266   Sample    G    A        0      0        2 
   5  chr5_69678599     AAsi    T    C        0      0        2 
   5  chr5_69678599     AKia    T    C        0      0        2 
   5  chr5_69678599     AOna    T    C        0      0        2 
   5  chr5_69678599     ASom    T    C        0      0        2 
   5  chr5_69678599     HCab    T    C        0      0        2 
   5  chr5_69678599     HPrz    T    C        0      0        2 
   5  chr5_69678599     ZBoe    T    C      0.5      1        2 
   5  chr5_69678599     ZGre    T    C        0      0        2 
   5  chr5_69678599     ZHar    T    C        0      0        2 
   5  chr5_69678599   Sample    T    C        0      0        2 
   5  chr5_69679140     AAsi    T    C        0      0        2 
   5  chr5_69679140     AKia    T    C        1      2        2 
   5  chr5_69679140     AOna    T    C      0.5      1        2 
   5  chr5_69679140     ASom    T    C        0      0        2 
   5  chr5_69679140     HCab    T    C        0      0        2 
   5  chr5_69679140     HPrz    T    C        0      0        2 
   5  chr5_69679140     ZBoe    T    C        0      0        2 
   5  chr5_69679140     ZGre    T    C        0      0        2 
   5  chr5_69679140     ZHar    T    C        0      0        2 
   5  chr5_69679140   Sample    T    C        0      0        2 
   5  chr5_69685928     AAsi    A    G        0      0        2 
   5  chr5_69685928     AKia    A    G        0      0        2 
   5  chr5_69685928     AOna    A    G        0      0        2 
   5  chr5_69685928     ASom    A    G        0      0        2 
   5  chr5_69685928     HCab    A    G        1      2        2 
   5  chr5_69685928     HPrz    A    G        0      0        2 
   5  chr5_69685928     ZBoe    A    G        0      0        2 
   5  chr5_69685928     ZGre    A    G        0      0        2 
   5  chr5_69685928     ZHar    A    G        0      0        2 
   5  chr5_69685928   Sample    A    G        1      2        2 
   5  chr5_69692327     AAsi    T    C        0      0        2 
   5  chr5_69692327     AKia    T    C        0      0        2 
   5  chr5_69692327     AOna    T    C        0      0        2 
   5  chr5_69692327     ASom    T    C        0      0        2 
   5  chr5_69692327     HCab    T    C        0      0        2 
   5  chr5_69692327     HPrz    T    C        1      2        2 
   5  chr5_69692327     ZBoe    T    C        0      0        2 
   5  chr5_69692327     ZGre    T    C        0      0        2 
   5  chr5_69692327     ZHar    T    C        0      0        2 
   5  chr5_69692327   Sample    T    C        0      0        2 
   5  chr5_69694117     AAsi    G    T        0      0        2 
   5  chr5_69694117     AKia    G    T        0      0        2 
   5  chr5_69694117     AOna    G    T      0.5      1        2 
   5  chr5_69694117     ASom    G    T        0      0        2 
   5  chr5_69694117     HCab    G    T        0      0        2 
   5  chr5_69694117     HPrz    G    T        0      0        2 
   5  chr5_69694117     ZBoe    G    T        0      0        2 
   5  chr5_69694117     ZGre    G    T        0      0        2 
   5  chr5_69694117     ZHar    G    T        0      0        2 
   5  chr5_69694117   Sample    G    T        0      0        2 
   5  chr5_69718888     AAsi    C    T        0      0        2 
   5  chr5_69718888     AKia    C    T        0      0        2 
   5  chr5_69718888     AOna    C    T        0      0        2 
   5  chr5_69718888     ASom    C    T        0      0        2 
   5  chr5_69718888     HCab    C    T        1      2        2 
   5  chr5_69718888     HPrz    C    T        1      2        2 
   5  chr5_69718888     ZBoe    C    T        0      0        2 
   5  chr5_69718888     ZGre    C    T        0      0        2 
   5  chr5_69718888     ZHar    C    T        0      0        2 
   5  chr5_69718888   Sample    C    T        1      2        2 
   5  chr5_69719672     AAsi    A    G        0      0        2 
   5  chr5_69719672     AKia    A    G        0      0        2 
   5  chr5_69719672     AOna    A    G        0      0        2 
   5  chr5_69719672     ASom    A    G        0      0        2 
   5  chr5_69719672     HCab    A    G        1      2        2 
   5  chr5_69719672     HPrz    A    G        1      2        2 
   5  chr5_69719672     ZBoe    A    G        0      0        2 
   5  chr5_69719672     ZGre    A    G        0      0        2 
   5  chr5_69719672     ZHar    A    G        0      0        2 
   5  chr5_69719672   Sample    A    G        1      2        2 
   5  chr5_69723476     AAsi    G    A        0      0        2 
   5  chr5_69723476     AKia    G    A      0.5      1        2 
   5  chr5_69723476     AOna    G    A        0      0        2 
   5  chr5_69723476     ASom    G    A        0      0        2 
   5  chr5_69723476     HCab    G    A        0      0        2 
   5  chr5_69723476     HPrz    G    A        0      0        2 
   5  chr5_69723476     ZBoe    G    A        0      0        2 
   5  chr5_69723476     ZGre    G    A        0      0        2 
   5  chr5_69723476     ZHar    G    A        0      0        2 
   5  chr5_69723476   Sample    G    A        0      0        2 
   5  chr5_69724629     AAsi    C    T        0      0        2 
   5  chr5_69724629     AKia    C    T        0      0        2 
   5  chr5_69724629     AOna    C    T        0      0        2 
   5  chr5_69724629     ASom    C    T        0      0        2 
   5  chr5_69724629     HCab    C    T        1      2        2 
   5  chr5_69724629     HPrz    C    T        1      2        2 
   5  chr5_69724629     ZBoe    C    T        0      0        2 
   5  chr5_69724629     ZGre    C    T        1      2        2 
   5  chr5_69724629     ZHar    C    T        0      0        2 
   5  chr5_69724629   Sample    C    T        1      2        2 
   5  chr5_69731014     AAsi    G    T        0      0        2 
   5  chr5_69731014     AKia    G    T        0      0        2 
   5  chr5_69731014     AOna    G    T        0      0        2 
   5  chr5_69731014     ASom    G    T        0      0        2 
   5  chr5_69731014     HCab    G    T        1      2        2 
   5  chr5_69731014     HPrz    G    T        1      2        2 
   5  chr5_69731014     ZBoe    G    T        0      0        2 
   5  chr5_69731014     ZGre    G    T        0      0        2 
   5  chr5_69731014     ZHar    G    T        0      0        2 
   5  chr5_69731014   Sample    G    T        1      2        2 
   5  chr5_69738758     AAsi    A    G        0      0        2 
   5  chr5_69738758     AKia    A    G        0      0        2 
   5  chr5_69738758     AOna    A    G        0      0        2 
   5  chr5_69738758     ASom    A    G        0      0        2 
   5  chr5_69738758     HCab    A    G        1      2        2 
   5  chr5_69738758     HPrz    A    G        0      0        2 
   5  chr5_69738758     ZBoe    A    G        0      0        2 
   5  chr5_69738758     ZGre    A    G        0      0        2 
   5  chr5_69738758     ZHar    A    G      0.5      1        2 
   5  chr5_69738758   Sample    A    G        1      2        2 
   5  chr5_69742899     AAsi    G    C        0      0        2 
   5  chr5_69742899     AKia    G    C        0      0        2 
   5  chr5_69742899     AOna    G    C        0      0        2 
   5  chr5_69742899     ASom    G    C        0      0        2 
   5  chr5_69742899     HCab    G    C        0      0        2 
   5  chr5_69742899     HPrz    G    C        0      0        2 
   5  chr5_69742899     ZBoe    G    C        0      0        2 
   5  chr5_69742899     ZGre    G    C        0      0        2 
   5  chr5_69742899     ZHar    G    C        1      2        2 
   5  chr5_69742899   Sample    G    C        0      0        2 
   5  chr5_69745748     AAsi    G    A        0      0        2 
   5  chr5_69745748     AKia    G    A        0      0        2 
   5  chr5_69745748     AOna    G    A        0      0        2 
   5  chr5_69745748     ASom    G    A        0      0        2 
   5  chr5_69745748     HCab    G    A        1      2        2 
   5  chr5_69745748     HPrz    G    A        1      2        2 
   5  chr5_69745748     ZBoe    G    A        0      0        2 
   5  chr5_69745748     ZGre    G    A        0      0        2 
   5  chr5_69745748     ZHar    G    A        0      0        2 
   5  chr5_69745748   Sample    G    A        1      2        2 
   5  chr5_69746608     AAsi    A    G        0      0        2 
   5  chr5_69746608     AKia    A    G        0      0        2 
   5  chr5_69746608     AOna    A    G        0      0        2 
   5  chr5_69746608     ASom    A    G        0      0        2 
   5  chr5_69746608     HCab    A    G        0      0        2 
   5  chr5_69746608     HPrz    A    G        1      2        2 
   5  chr5_69746608     ZBoe    A    G        0      0        2 
   5  chr5_69746608     ZGre    A    G        0      0        2 
   5  chr5_69746608     ZHar    A    G        0      0        2 
   5  chr5_69746608   Sample    A    G        0      0        2 
   5  chr5_69753813     AAsi    A    G        0      0        2 
   5  chr5_69753813     AKia    A    G        0      0        2 
   5  chr5_69753813     AOna    A    G        0      0        2 
   5  chr5_69753813     ASom    A    G        0      0        2 
   5  chr5_69753813     HCab    A    G      0.5      1        2 
   5  chr5_69753813     HPrz    A    G        0      0        2 
   5  chr5_69753813     ZBoe    A    G        0      0        2 
   5  chr5_69753813     ZGre    A    G        0      0        2 
   5  chr5_69753813     ZHar    A    G        0      0        2 
   5  chr5_69753813   Sample    A    G        0      0        2 
   5  chr5_69760502     AAsi    A    G        0      0        2 
   5  chr5_69760502     AKia    A    G        0      0        2 
   5  chr5_69760502     AOna    A    G        0      0        2 
   5  chr5_69760502     ASom    A    G        1      2        2 
   5  chr5_69760502     HCab    A    G        0      0        2 
   5  chr5_69760502     HPrz    A    G        0      0        2 
   5  chr5_69760502     ZBoe    A    G        0      0        2 
   5  chr5_69760502     ZGre    A    G        0      0        2 
   5  chr5_69760502     ZHar    A    G        0      0        2 
   5  chr5_69760502   Sample    A    G        0      0        2 
   5  chr5_69775050     AAsi    C    T        0      0        2 
   5  chr5_69775050     AKia    C    T        0      0        2 
   5  chr5_69775050     AOna    C    T        0      0        2 
   5  chr5_69775050     ASom    C    T        0      0        2 
   5  chr5_69775050     HCab    C    T      0.5      1        2 
   5  chr5_69775050     HPrz    C    T        0      0        2 
   5  chr5_69775050     ZBoe    C    T        0      0        2 
   5  chr5_69775050     ZGre    C    T        0      0        2 
   5  chr5_69775050     ZHar    C    T        1      2        2 
   5  chr5_69775050   Sample    C    T        0      0        2 
   5  chr5_69777222     AAsi    C    A        0      0        2 
   5  chr5_69777222     AKia    C    A      0.5      1        2 
   5  chr5_69777222     AOna    C    A        0      0        2 
   5  chr5_69777222     ASom    C    A        0      0        2 
   5  chr5_69777222     HCab    C    A        0      0        2 
   5  chr5_69777222     HPrz    C    A        0      0        2 
   5  chr5_69777222     ZBoe    C    A        0      0        2 
   5  chr5_69777222     ZGre    C    A        0      0        2 
   5  chr5_69777222     ZHar    C    A        0      0        2 
   5  chr5_69777222   Sample    C    A        0      0        2 
   5  chr5_69784814     AAsi    C    T        0      0        2 
   5  chr5_69784814     AKia    C    T        0      0        2 
   5  chr5_69784814     AOna    C    T        0      0        2 
   5  chr5_69784814     ASom    C    T        0      0        2 
   5  chr5_69784814     HCab    C    T        0      0        2 
   5  chr5_69784814     HPrz    C    T        0      0        2 
   5  chr5_69784814     ZBoe    C    T        0      0        2 
   5  chr5_69784814     ZGre    C    T        0      0        2 
   5  chr5_69784814     ZHar    C    T        1      2        2 
   5  chr5_69784814   Sample    C    T        0      0        2 
   5  chr5_69785850     AAsi    T    G        0      0        2 
   5  chr5_69785850     AKia    T    G        0      0        2 
   5  chr5_69785850     AOna    T    G        0      0        2 
   5  chr5_69785850     ASom    T    G        0      0        2 
   5  chr5_69785850     HCab    T    G        1      2        2 
   5  chr5_69785850     HPrz    T    G        1      2        2 
   5  chr5_69785850     ZBoe    T    G        0      0        2 
   5  chr5_69785850     ZGre    T    G        0      0        2 
   5  chr5_69785850     ZHar    T    G        0      0        2 
   5  chr5_69785850   Sample    T    G        1      2        2 
   5  chr5_69787852     AAsi    A    G        0      0        2 
   5  chr5_69787852     AKia    A    G        0      0        2 
   5  chr5_69787852     AOna    A    G      0.5      1        2 
   5  chr5_69787852     ASom    A    G        0      0        2 
   5  chr5_69787852     HCab    A    G        0      0        2 
   5  chr5_69787852     HPrz    A    G        0      0        2 
   5  chr5_69787852     ZBoe    A    G        0      0        2 
   5  chr5_69787852     ZGre    A    G        0      0        2 
   5  chr5_69787852     ZHar    A    G        0      0        2 
   5  chr5_69787852   Sample    A    G        0      0        2 
   5  chr5_69790539     AAsi    C    T        0      0        2 
   5  chr5_69790539     AKia    C    T        0      0        2 
   5  chr5_69790539     AOna    C    T        0      0        2 
   5  chr5_69790539     ASom    C    T        0      0        2 
   5  chr5_69790539     HCab    C    T        1      2        2 
   5  chr5_69790539     HPrz    C    T        1      2        2 
   5  chr5_69790539     ZBoe    C    T        0      0        2 
   5  chr5_69790539     ZGre    C    T        0      0        2 
   5  chr5_69790539     ZHar    C    T        0      0        2 
   5  chr5_69790539   Sample    C    T        1      2        2 
   5  chr5_69791101     AAsi    C    T        0      0        2 
   5  chr5_69791101     AKia    C    T        0      0        2 
   5  chr5_69791101     AOna    C    T        0      0        2 
   5  chr5_69791101     ASom    C    T        0      0        2 
   5  chr5_69791101     HCab    C    T        1      2        2 
   5  chr5_69791101     HPrz    C    T        1      2        2 
   5  chr5_69791101     ZBoe    C    T        0      0        2 
   5  chr5_69791101     ZGre    C    T        0      0        2 
   5  chr5_69791101     ZHar    C    T        0      0        2 
   5  chr5_69791101   Sample    C    T        1      2        2 
   5  chr5_69792071     AAsi    T    C        0      0        2 
   5  chr5_69792071     AKia    T    C        0      0        2 
   5  chr5_69792071     AOna    T    C        0      0        2 
   5  chr5_69792071     ASom    T    C        0      0        2 
   5  chr5_69792071     HCab    T    C        0      0        2 
   5  chr5_69792071     HPrz    T    C        0      0        2 
   5  chr5_69792071     ZBoe    T    C        0      0        2 
   5  chr5_69792071     ZGre    T    C        0      0        2 
   5  chr5_69792071     ZHar    T    C        1      2        2 
   5  chr5_69792071   Sample    T    C        0      0        2 
   5  chr5_69802498     AAsi    C    T        0      0        2 
   5  chr5_69802498     AKia    C    T        0      0        2 
   5  chr5_69802498     AOna    C    T        0      0        2 
   5  chr5_69802498     ASom    C    T        0      0        2 
   5  chr5_69802498     HCab    C    T        0      0        2 
   5  chr5_69802498     HPrz    C    T        0      0        2 
   5  chr5_69802498     ZBoe    C    T        1      2        2 
   5  chr5_69802498     ZGre    C    T        1      2        2 
   5  chr5_69802498     ZHar    C    T        0      0        2 
   5  chr5_69802498   Sample    C    T        0      0        2 
   5  chr5_69808981     AAsi    G    A        0      0        2 
   5  chr5_69808981     AKia    G    A        0      0        2 
   5  chr5_69808981     AOna    G    A        0      0        2 
   5  chr5_69808981     ASom    G    A        0      0        2 
   5  chr5_69808981     HCab    G    A        1      2        2 
   5  chr5_69808981     HPrz    G    A        1      2        2 
   5  chr5_69808981     ZBoe    G    A        0      0        2 
   5  chr5_69808981     ZGre    G    A        0      0        2 
   5  chr5_69808981     ZHar    G    A        0      0        2 
   5  chr5_69808981   Sample    G    A        1      2        2 
   5  chr5_69814855     AAsi    A    C        0      0        2 
   5  chr5_69814855     AKia    A    C        0      0        2 
   5  chr5_69814855     AOna    A    C        0      0        2 
   5  chr5_69814855     ASom    A    C        0      0        2 
   5  chr5_69814855     HCab    A    C        0      0        2 
   5  chr5_69814855     HPrz    A    C        0      0        2 
   5  chr5_69814855     ZBoe    A    C        0      0        2 
   5  chr5_69814855     ZGre    A    C        1      2        2 
   5  chr5_69814855     ZHar    A    C        0      0        2 
   5  chr5_69814855   Sample    A    C        0      0        2 
   5  chr5_69816967     AAsi    C    T        0      0        2 
   5  chr5_69816967     AKia    C    T        0      0        2 
   5  chr5_69816967     AOna    C    T      0.5      1        2 
   5  chr5_69816967     ASom    C    T        0      0        2 
   5  chr5_69816967     HCab    C    T        0      0        2 
   5  chr5_69816967     HPrz    C    T        0      0        2 
   5  chr5_69816967     ZBoe    C    T        0      0        2 
   5  chr5_69816967     ZGre    C    T        0      0        2 
   5  chr5_69816967     ZHar    C    T        0      0        2 
   5  chr5_69816967   Sample    C    T        0      0        2 
   5  chr5_69819612     AAsi    A    G        0      0        2 
   5  chr5_69819612     AKia    A    G        0      0        2 
   5  chr5_69819612     AOna    A    G        0      0        2 
   5  chr5_69819612     ASom    A    G        0      0        2 
   5  chr5_69819612     HCab    A    G        1      2        2 
   5  chr5_69819612     HPrz    A    G        1      2        2 
   5  chr5_69819612     ZBoe    A    G        0      0        2 
   5  chr5_69819612     ZGre    A    G        0      0        2 
   5  chr5_69819612     ZHar    A    G        0      0        2 
   5  chr5_69819612   Sample    A    G        1      2        2 
   5  chr5_69821007     AAsi    A    C        0      0        2 
   5  chr5_69821007     AKia    A    C        0      0        2 
   5  chr5_69821007     AOna    A    C        0      0        2 
   5  chr5_69821007     ASom    A    C        0      0        2 
   5  chr5_69821007     HCab    A    C        0      0        2 
   5  chr5_69821007     HPrz    A    C        0      0        2 
   5  chr5_69821007     ZBoe    A    C      0.5      1        2 
   5  chr5_69821007     ZGre    A    C        0      0        2 
   5  chr5_69821007     ZHar    A    C        0      0        2 
   5  chr5_69821007   Sample    A    C        0      0        2 
   5  chr5_69826816     AAsi    C    T        0      0        2 
   5  chr5_69826816     AKia    C    T        0      0        2 
   5  chr5_69826816     AOna    C    T        0      0        2 
   5  chr5_69826816     ASom    C    T        0      0        2 
   5  chr5_69826816     HCab    C    T        0      0        2 
   5  chr5_69826816     HPrz    C    T        0      0        2 
   5  chr5_69826816     ZBoe    C    T      0.5      1        2 
   5  chr5_69826816     ZGre    C    T        0      0        2 
   5  chr5_69826816     ZHar    C    T        0      0        2 
   5  chr5_69826816   Sample    C    T        0      0        2 
   5  chr5_69829793     AAsi    C    T        0      0        2 
   5  chr5_69829793     AKia    C    T        0      0        2 
   5  chr5_69829793     AOna    C    T        0      0        2 
   5  chr5_69829793     ASom    C    T        0      0        2 
   5  chr5_69829793     HCab    C    T        1      2        2 
   5  chr5_69829793     HPrz    C    T        1      2        2 
   5  chr5_69829793     ZBoe    C    T        0      0        2 
   5  chr5_69829793     ZGre    C    T        0      0        2 
   5  chr5_69829793     ZHar    C    T        0      0        2 
   5  chr5_69829793   Sample    C    T        1      2        2 
   5  chr5_69830089     AAsi    A    G        0      0        2 
   5  chr5_69830089     AKia    A    G      0.5      1        2 
   5  chr5_69830089     AOna    A    G      0.5      1        2 
   5  chr5_69830089     ASom    A    G        0      0        2 
   5  chr5_69830089     HCab    A    G        1      2        2 
   5  chr5_69830089     HPrz    A    G        1      2        2 
   5  chr5_69830089     ZBoe    A    G        0      0        2 
   5  chr5_69830089     ZGre    A    G        0      0        2 
   5  chr5_69830089     ZHar    A    G        0      0        2 
   5  chr5_69830089   Sample    A    G        1      2        2 
   5  chr5_69841381     AAsi    G    A        0      0        2 
   5  chr5_69841381     AKia    G    A        0      0        2 
   5  chr5_69841381     AOna    G    A        0      0        2 
   5  chr5_69841381     ASom    G    A        0      0        2 
   5  chr5_69841381     HCab    G    A        0      0        2 
   5  chr5_69841381     HPrz    G    A        0      0        2 
   5  chr5_69841381     ZBoe    G    A        0      0        2 
   5  chr5_69841381     ZGre    G    A        0      0        2 
   5  chr5_69841381     ZHar    G    A      0.5      1        2 
   5  chr5_69841381   Sample    G    A        0      0        2 
   5  chr5_69847087     AAsi    A    C        0      0        2 
   5  chr5_69847087     AKia    A    C        0      0        2 
   5  chr5_69847087     AOna    A    C        0      0        2 
   5  chr5_69847087     ASom    A    C        0      0        2 
   5  chr5_69847087     HCab    A    C        0      0        2 
   5  chr5_69847087     HPrz    A    C        0      0        2 
   5  chr5_69847087     ZBoe    A    C      0.5      1        2 
   5  chr5_69847087     ZGre    A    C        0      0        2 
   5  chr5_69847087     ZHar    A    C        0      0        2 
   5  chr5_69847087   Sample    A    C        0      0        2 
   5  chr5_69848498     AAsi    T    C        0      0        2 
   5  chr5_69848498     AKia    T    C        0      0        2 
   5  chr5_69848498     AOna    T    C        0      0        2 
   5  chr5_69848498     ASom    T    C        0      0        2 
   5  chr5_69848498     HCab    T    C        0      0        2 
   5  chr5_69848498     HPrz    T    C        0      0        2 
   5  chr5_69848498     ZBoe    T    C        0      0        2 
   5  chr5_69848498     ZGre    T    C        0      0        2 
   5  chr5_69848498     ZHar    T    C      0.5      1        2 
   5  chr5_69848498   Sample    T    C        0      0        2 
   5  chr5_69850822     AAsi    A    G        0      0        2 
   5  chr5_69850822     AKia    A    G        0      0        2 
   5  chr5_69850822     AOna    A    G        0      0        2 
   5  chr5_69850822     ASom    A    G        0      0        2 
   5  chr5_69850822     HCab    A    G        0      0        2 
   5  chr5_69850822     HPrz    A    G        0      0        2 
   5  chr5_69850822     ZBoe    A    G      0.5      1        2 
   5  chr5_69850822     ZGre    A    G        1      2        2 
   5  chr5_69850822     ZHar    A    G        0      0        2 
   5  chr5_69850822   Sample    A    G        0      0        2 
   5  chr5_69850998     AAsi    C    T        0      0        2 
   5  chr5_69850998     AKia    C    T        0      0        2 
   5  chr5_69850998     AOna    C    T        0      0        2 
   5  chr5_69850998     ASom    C    T        0      0        2 
   5  chr5_69850998     HCab    C    T        1      2        2 
   5  chr5_69850998     HPrz    C    T        1      2        2 
   5  chr5_69850998     ZBoe    C    T        0      0        2 
   5  chr5_69850998     ZGre    C    T        0      0        2 
   5  chr5_69850998     ZHar    C    T        0      0        2 
   5  chr5_69850998   Sample    C    T        1      2        2 
   5  chr5_69858696     AAsi    A    G        0      0        2 
   5  chr5_69858696     AKia    A    G        0      0        2 
   5  chr5_69858696     AOna    A    G        0      0        2 
   5  chr5_69858696     ASom    A    G        0      0        2 
   5  chr5_69858696     HCab    A    G        0      0        2 
   5  chr5_69858696     HPrz    A    G        0      0        2 
   5  chr5_69858696     ZBoe    A    G      0.5      1        2 
   5  chr5_69858696     ZGre    A    G        0      0        2 
   5  chr5_69858696     ZHar    A    G        0      0        2 
   5  chr5_69858696   Sample    A    G        0      0        2 
   5  chr5_69859543     AAsi    C    T        0      0        2 
   5  chr5_69859543     AKia    C    T        0      0        2 
   5  chr5_69859543     AOna    C    T        0      0        2 
   5  chr5_69859543     ASom    C    T        0      0        2 
   5  chr5_69859543     HCab    C    T        1      2        2 
   5  chr5_69859543     HPrz    C    T        1      2        2 
   5  chr5_69859543     ZBoe    C    T        0      0        2 
   5  chr5_69859543     ZGre    C    T        0      0        2 
   5  chr5_69859543     ZHar    C    T        0      0        2 
   5  chr5_69859543   Sample    C    T        1      2        2 
   5  chr5_69864769     AAsi    C    A        1      2        2 
   5  chr5_69864769     AKia    C    A        0      0        2 
   5  chr5_69864769     AOna    C    A        0      0        2 
   5  chr5_69864769     ASom    C    A        1      2        2 
   5  chr5_69864769     HCab    C    A        0      0        2 
   5  chr5_69864769     HPrz    C    A        0      0        2 
   5  chr5_69864769     ZBoe    C    A        0      0        2 
   5  chr5_69864769     ZGre    C    A        0      0        2 
   5  chr5_69864769     ZHar    C    A        0      0        2 
   5  chr5_69864769   Sample    C    A        0      0        2 
   5  chr5_69866763     AAsi    A    G        0      0        2 
   5  chr5_69866763     AKia    A    G        0      0        2 
   5  chr5_69866763     AOna    A    G        0      0        2 
   5  chr5_69866763     ASom    A    G        0      0        2 
   5  chr5_69866763     HCab    A    G        1      2        2 
   5  chr5_69866763     HPrz    A    G        1      2        2 
   5  chr5_69866763     ZBoe    A    G        0      0        2 
   5  chr5_69866763     ZGre    A    G        0      0        2 
   5  chr5_69866763     ZHar    A    G        0      0        2 
   5  chr5_69866763   Sample    A    G        1      2        2 
   5  chr5_69867078     AAsi    T    C        0      0        2 
   5  chr5_69867078     AKia    T    C        0      0        2 
   5  chr5_69867078     AOna    T    C        0      0        2 
   5  chr5_69867078     ASom    T    C        0      0        2 
   5  chr5_69867078     HCab    T    C        1      2        2 
   5  chr5_69867078     HPrz    T    C        1      2        2 
   5  chr5_69867078     ZBoe    T    C        0      0        2 
   5  chr5_69867078     ZGre    T    C        0      0        2 
   5  chr5_69867078     ZHar    T    C        0      0        2 
   5  chr5_69867078   Sample    T    C        1      2        2 
   5  chr5_69868038     AAsi    G    C        0      0        2 
   5  chr5_69868038     AKia    G    C        0      0        2 
   5  chr5_69868038     AOna    G    C        0      0        2 
   5  chr5_69868038     ASom    G    C        0      0        2 
   5  chr5_69868038     HCab    G    C        1      2        2 
   5  chr5_69868038     HPrz    G    C        1      2        2 
   5  chr5_69868038     ZBoe    G    C        0      0        2 
   5  chr5_69868038     ZGre    G    C        0      0        2 
   5  chr5_69868038     ZHar    G    C        0      0        2 
   5  chr5_69868038   Sample    G    C        1      2        2 
   5  chr5_69871160     AAsi    A    G        0      0        2 
   5  chr5_69871160     AKia    A    G        0      0        2 
   5  chr5_69871160     AOna    A    G      0.5      1        2 
   5  chr5_69871160     ASom    A    G        0      0        2 
   5  chr5_69871160     HCab    A    G        0      0        2 
   5  chr5_69871160     HPrz    A    G        0      0        2 
   5  chr5_69871160     ZBoe    A    G        0      0        2 
   5  chr5_69871160     ZGre    A    G        0      0        2 
   5  chr5_69871160     ZHar    A    G        0      0        2 
   5  chr5_69871160   Sample    A    G        0      0        2 
   5  chr5_69872529     AAsi    A    G      0.5      1        2 
   5  chr5_69872529     AKia    A    G        0      0        2 
   5  chr5_69872529     AOna    A    G        0      0        2 
   5  chr5_69872529     ASom    A    G        0      0        2 
   5  chr5_69872529     HCab    A    G        0      0        2 
   5  chr5_69872529     HPrz    A    G        0      0        2 
   5  chr5_69872529     ZBoe    A    G        0      0        2 
   5  chr5_69872529     ZGre    A    G        0      0        2 
   5  chr5_69872529     ZHar    A    G        0      0        2 
   5  chr5_69872529   Sample    A    G        0      0        2 
   5  chr5_69881864     AAsi    G    C        0      0        2 
   5  chr5_69881864     AKia    G    C        0      0        2 
   5  chr5_69881864     AOna    G    C        0      0        2 
   5  chr5_69881864     ASom    G    C        0      0        2 
   5  chr5_69881864     HCab    G    C        0      0        2 
   5  chr5_69881864     HPrz    G    C        0      0        2 
   5  chr5_69881864     ZBoe    G    C        0      0        2 
   5  chr5_69881864     ZGre    G    C        0      0        2 
   5  chr5_69881864     ZHar    G    C      0.5      1        2 
   5  chr5_69881864   Sample    G    C        0      0        2 
   5  chr5_69891571     AAsi    A    G        0      0        2 
   5  chr5_69891571     AKia    A    G        0      0        2 
   5  chr5_69891571     AOna    A    G        0      0        2 
   5  chr5_69891571     ASom    A    G        0      0        2 
   5  chr5_69891571     HCab    A    G        0      0        2 
   5  chr5_69891571     HPrz    A    G        0      0        2 
   5  chr5_69891571     ZBoe    A    G        1      2        2 
   5  chr5_69891571     ZGre    A    G        0      0        2 
   5  chr5_69891571     ZHar    A    G        0      0        2 
   5  chr5_69891571   Sample    A    G        0      0        2 
   5  chr5_69895208     AAsi    A    G        0      0        2 
   5  chr5_69895208     AKia    A    G        0      0        2 
   5  chr5_69895208     AOna    A    G        0      0        2 
   5  chr5_69895208     ASom    A    G        0      0        2 
   5  chr5_69895208     HCab    A    G        1      2        2 
   5  chr5_69895208     HPrz    A    G        1      2        2 
   5  chr5_69895208     ZBoe    A    G        0      0        2 
   5  chr5_69895208     ZGre    A    G        0      0        2 
   5  chr5_69895208     ZHar    A    G        0      0        2 
   5  chr5_69895208   Sample    A    G        1      2        2 
   5  chr5_69896341     AAsi    T    C        0      0        2 
   5  chr5_69896341     AKia    T    C        0      0        2 
   5  chr5_69896341     AOna    T    C        0      0        2 
   5  chr5_69896341     ASom    T    C        0      0        2 
   5  chr5_69896341     HCab    T    C      0.5      1        2 
   5  chr5_69896341     HPrz    T    C        0      0        2 
   5  chr5_69896341     ZBoe    T    C        0      0        2 
   5  chr5_69896341     ZGre    T    C        0      0        2 
   5  chr5_69896341     ZHar    T    C        0      0        2 
   5  chr5_69896341   Sample    T    C        1      2        2 
   5  chr5_69908331     AAsi    C    T        0      0        2 
   5  chr5_69908331     AKia    C    T        0      0        2 
   5  chr5_69908331     AOna    C    T        0      0        2 
   5  chr5_69908331     ASom    C    T        0      0        2 
   5  chr5_69908331     HCab    C    T        0      0        2 
   5  chr5_69908331     HPrz    C    T        0      0        2 
   5  chr5_69908331     ZBoe    C    T      0.5      1        2 
   5  chr5_69908331     ZGre    C    T        0      0        2 
   5  chr5_69908331     ZHar    C    T        0      0        2 
   5  chr5_69908331   Sample    C    T        0      0        2 
   5  chr5_69910297     AAsi    T    C        0      0        2 
   5  chr5_69910297     AKia    T    C        0      0        2 
   5  chr5_69910297     AOna    T    C        0      0        2 
   5  chr5_69910297     ASom    T    C        0      0        2 
   5  chr5_69910297     HCab    T    C        1      2        2 
   5  chr5_69910297     HPrz    T    C        1      2        2 
   5  chr5_69910297     ZBoe    T    C        0      0        2 
   5  chr5_69910297     ZGre    T    C        0      0        2 
   5  chr5_69910297     ZHar    T    C        0      0        2 
   5  chr5_69910297   Sample    T    C        1      2        2 
   5  chr5_69918515     AAsi    C    T        0      0        2 
   5  chr5_69918515     AKia    C    T        0      0        2 
   5  chr5_69918515     AOna    C    T        0      0        2 
   5  chr5_69918515     ASom    C    T        0      0        2 
   5  chr5_69918515     HCab    C    T        1      2        2 
   5  chr5_69918515     HPrz    C    T        1      2        2 
   5  chr5_69918515     ZBoe    C    T        0      0        2 
   5  chr5_69918515     ZGre    C    T        0      0        2 
   5  chr5_69918515     ZHar    C    T        0      0        2 
   5  chr5_69918515   Sample    C    T        1      2        2 
   5  chr5_69918685     AAsi    C    T        0      0        2 
   5  chr5_69918685     AKia    C    T        0      0        2 
   5  chr5_69918685     AOna    C    T        0      0        2 
   5  chr5_69918685     ASom    C    T        0      0        2 
   5  chr5_69918685     HCab    C    T        1      2        2 
   5  chr5_69918685     HPrz    C    T        1      2        2 
   5  chr5_69918685     ZBoe    C    T        0      0        2 
   5  chr5_69918685     ZGre    C    T        0      0        2 
   5  chr5_69918685     ZHar    C    T        0      0        2 
   5  chr5_69918685   Sample    C    T        1      2        2 
   5  chr5_69925554     AAsi    A    G        0      0        2 
   5  chr5_69925554     AKia    A    G        0      0        2 
   5  chr5_69925554     AOna    A    G        0      0        2 
   5  chr5_69925554     ASom    A    G        1      2        2 
   5  chr5_69925554     HCab    A    G        0      0        2 
   5  chr5_69925554     HPrz    A    G        0      0        2 
   5  chr5_69925554     ZBoe    A    G        0      0        2 
   5  chr5_69925554     ZGre    A    G        0      0        2 
   5  chr5_69925554     ZHar    A    G        0      0        2 
   5  chr5_69925554   Sample    A    G        0      0        2 
   5  chr5_69930873     AAsi    A    G        1      2        2 
   5  chr5_69930873     AKia    A    G        0      0        2 
   5  chr5_69930873     AOna    A    G        0      0        2 
   5  chr5_69930873     ASom    A    G        0      0        2 
   5  chr5_69930873     HCab    A    G        0      0        2 
   5  chr5_69930873     HPrz    A    G        0      0        2 
   5  chr5_69930873     ZBoe    A    G        0      0        2 
   5  chr5_69930873     ZGre    A    G        0      0        2 
   5  chr5_69930873     ZHar    A    G        0      0        2 
   5  chr5_69930873   Sample    A    G        0      0        2 
   5  chr5_69960237     AAsi    G    T        1      2        2 
   5  chr5_69960237     AKia    G    T        0      0        2 
   5  chr5_69960237     AOna    G    T        0      0        2 
   5  chr5_69960237     ASom    G    T        1      2        2 
   5  chr5_69960237     HCab    G    T        0      0        2 
   5  chr5_69960237     HPrz    G    T        0      0        2 
   5  chr5_69960237     ZBoe    G    T        0      0        2 
   5  chr5_69960237     ZGre    G    T        0      0        2 
   5  chr5_69960237     ZHar    G    T        0      0        2 
   5  chr5_69960237   Sample    G    T        0      0        2 
   5  chr5_69963183     AAsi    C    T        0      0        2 
   5  chr5_69963183     AKia    C    T        0      0        2 
   5  chr5_69963183     AOna    C    T      0.5      1        2 
   5  chr5_69963183     ASom    C    T        0      0        2 
   5  chr5_69963183     HCab    C    T        0      0        2 
   5  chr5_69963183     HPrz    C    T        0      0        2 
   5  chr5_69963183     ZBoe    C    T        0      0        2 
   5  chr5_69963183     ZGre    C    T        0      0        2 
   5  chr5_69963183     ZHar    C    T        0      0        2 
   5  chr5_69963183   Sample    C    T        0      0        2 
   5  chr5_69966068     AAsi    G    A        0      0        2 
   5  chr5_69966068     AKia    G    A        0      0        2 
   5  chr5_69966068     AOna    G    A        0      0        2 
   5  chr5_69966068     ASom    G    A        0      0        2 
   5  chr5_69966068     HCab    G    A        1      2        2 
   5  chr5_69966068     HPrz    G    A        1      2        2 
   5  chr5_69966068     ZBoe    G    A        0      0        2 
   5  chr5_69966068     ZGre    G    A        0      0        2 
   5  chr5_69966068     ZHar    G    A        0      0        2 
   5  chr5_69966068   Sample    G    A        1      2        2 
   5  chr5_69977435     AAsi    T    C        0      0        2 
   5  chr5_69977435     AKia    T    C        0      0        2 
   5  chr5_69977435     AOna    T    C      0.5      1        2 
   5  chr5_69977435     ASom    T    C        0      0        2 
   5  chr5_69977435     HCab    T    C        0      0        2 
   5  chr5_69977435     HPrz    T    C        0      0        2 
   5  chr5_69977435     ZBoe    T    C        0      0        2 
   5  chr5_69977435     ZGre    T    C        0      0        2 
   5  chr5_69977435     ZHar    T    C        0      0        2 
   5  chr5_69977435   Sample    T    C        0      0        2 
   5  chr5_69990665     AAsi    C    T        1      2        2 
   5  chr5_69990665     AKia    C    T        0      0        2 
   5  chr5_69990665     AOna    C    T        0      0        2 
   5  chr5_69990665     ASom    C    T        1      2        2 
   5  chr5_69990665     HCab    C    T        0      0        2 
   5  chr5_69990665     HPrz    C    T        0      0        2 
   5  chr5_69990665     ZBoe    C    T        0      0        2 
   5  chr5_69990665     ZGre    C    T        0      0        2 
   5  chr5_69990665     ZHar    C    T        0      0        2 
   5  chr5_69990665   Sample    C    T        0      0        2 
   5  chr5_70003326     AAsi    T    C        0      0        2 
   5  chr5_70003326     AKia    T    C        0      0        2 
   5  chr5_70003326     AOna    T    C        0      0        2 
   5  chr5_70003326     ASom    T    C        0      0        2 
   5  chr5_70003326     HCab    T    C        1      2        2 
   5  chr5_70003326     HPrz    T    C        1      2        2 
   5  chr5_70003326     ZBoe    T    C        0      0        2 
   5  chr5_70003326     ZGre    T    C        0      0        2 
   5  chr5_70003326     ZHar    T    C        0      0        2 
   5  chr5_70003326   Sample    T    C        1      2        2 
   5  chr5_70006753     AAsi    C    T        0      0        2 
   5  chr5_70006753     AKia    C    T        0      0        2 
   5  chr5_70006753     AOna    C    T        0      0        2 
   5  chr5_70006753     ASom    C    T        0      0        2 
   5  chr5_70006753     HCab    C    T        1      2        2 
   5  chr5_70006753     HPrz    C    T        1      2        2 
   5  chr5_70006753     ZBoe    C    T        0      0        2 
   5  chr5_70006753     ZGre    C    T        0      0        2 
   5  chr5_70006753     ZHar    C    T        0      0        2 
   5  chr5_70006753   Sample    C    T        1      2        2 
   5  chr5_70008265     AAsi    G    C        0      0        2 
   5  chr5_70008265     AKia    G    C        0      0        2 
   5  chr5_70008265     AOna    G    C        0      0        2 
   5  chr5_70008265     ASom    G    C        1      2        2 
   5  chr5_70008265     HCab    G    C        0      0        2 
   5  chr5_70008265     HPrz    G    C        0      0        2 
   5  chr5_70008265     ZBoe    G    C        0      0        2 
   5  chr5_70008265     ZGre    G    C        0      0        2 
   5  chr5_70008265     ZHar    G    C        0      0        2 
   5  chr5_70008265   Sample    G    C        0      0        2 
   5  chr5_70010056     AAsi    C    T      0.5      1        2 
   5  chr5_70010056     AKia    C    T        0      0        2 
   5  chr5_70010056     AOna    C    T        0      0        2 
   5  chr5_70010056     ASom    C    T        0      0        2 
   5  chr5_70010056     HCab    C    T        0      0        2 
   5  chr5_70010056     HPrz    C    T        0      0        2 
   5  chr5_70010056     ZBoe    C    T        0      0        2 
   5  chr5_70010056     ZGre    C    T        0      0        2 
   5  chr5_70010056     ZHar    C    T        0      0        2 
   5  chr5_70010056   Sample    C    T        0      0        2 
   5  chr5_70010513     AAsi    A    G      0.5      1        2 
   5  chr5_70010513     AKia    A    G        0      0        2 
   5  chr5_70010513     AOna    A    G        0      0        2 
   5  chr5_70010513     ASom    A    G        1      2        2 
   5  chr5_70010513     HCab    A    G        0      0        2 
   5  chr5_70010513     HPrz    A    G        0      0        2 
   5  chr5_70010513     ZBoe    A    G        0      0        2 
   5  chr5_70010513     ZGre    A    G        0      0        2 
   5  chr5_70010513     ZHar    A    G        0      0        2 
   5  chr5_70010513   Sample    A    G        0      0        2 
   5  chr5_70012266     AAsi    C    T        0      0        2 
   5  chr5_70012266     AKia    C    T        0      0        2 
   5  chr5_70012266     AOna    C    T        0      0        2 
   5  chr5_70012266     ASom    C    T        0      0        2 
   5  chr5_70012266     HCab    C    T        1      2        2 
   5  chr5_70012266     HPrz    C    T        1      2        2 
   5  chr5_70012266     ZBoe    C    T        0      0        2 
   5  chr5_70012266     ZGre    C    T        0      0        2 
   5  chr5_70012266     ZHar    C    T        0      0        2 
   5  chr5_70012266   Sample    C    T        1      2        2 
   5  chr5_70018382     AAsi    C    A        0      0        2 
   5  chr5_70018382     AKia    C    A        0      0        2 
   5  chr5_70018382     AOna    C    A        0      0        2 
   5  chr5_70018382     ASom    C    A        0      0        2 
   5  chr5_70018382     HCab    C    A        1      2        2 
   5  chr5_70018382     HPrz    C    A        1      2        2 
   5  chr5_70018382     ZBoe    C    A        0      0        2 
   5  chr5_70018382     ZGre    C    A        0      0        2 
   5  chr5_70018382     ZHar    C    A        0      0        2 
   5  chr5_70018382   Sample    C    A        1      2        2 
   5  chr5_70018938     AAsi    A    T        0      0        2 
   5  chr5_70018938     AKia    A    T        0      0        2 
   5  chr5_70018938     AOna    A    T        0      0        2 
   5  chr5_70018938     ASom    A    T        0      0        2 
   5  chr5_70018938     HCab    A    T        0      0        2 
   5  chr5_70018938     HPrz    A    T        0      0        2 
   5  chr5_70018938     ZBoe    A    T        0      0        2 
   5  chr5_70018938     ZGre    A    T      0.5      1        2 
   5  chr5_70018938     ZHar    A    T        0      0        2 
   5  chr5_70018938   Sample    A    T        0      0        2 
   5  chr5_70038402     AAsi    A    G        0      0        2 
   5  chr5_70038402     AKia    A    G        0      0        2 
   5  chr5_70038402     AOna    A    G        0      0        2 
   5  chr5_70038402     ASom    A    G        0      0        2 
   5  chr5_70038402     HCab    A    G      0.5      1        2 
   5  chr5_70038402     HPrz    A    G        0      0        2 
   5  chr5_70038402     ZBoe    A    G        1      2        2 
   5  chr5_70038402     ZGre    A    G        1      2        2 
   5  chr5_70038402     ZHar    A    G        1      2        2 
   5  chr5_70038402   Sample    A    G        0      0        2 
   5  chr5_70039533     AAsi    A    G        0      0        2 
   5  chr5_70039533     AKia    A    G        0      0        2 
   5  chr5_70039533     AOna    A    G        0      0        2 
   5  chr5_70039533     ASom    A    G        0      0        2 
   5  chr5_70039533     HCab    A    G        0      0        2 
   5  chr5_70039533     HPrz    A    G        0      0        2 
   5  chr5_70039533     ZBoe    A    G        0      0        2 
   5  chr5_70039533     ZGre    A    G        1      2        2 
   5  chr5_70039533     ZHar    A    G        0      0        2 
   5  chr5_70039533   Sample    A    G        0      0        2 
   5  chr5_70058210     AAsi    A    C        0      0        2 
   5  chr5_70058210     AKia    A    C        0      0        2 
   5  chr5_70058210     AOna    A    C        0      0        2 
   5  chr5_70058210     ASom    A    C        0      0        2 
   5  chr5_70058210     HCab    A    C        0      0        2 
   5  chr5_70058210     HPrz    A    C        0      0        2 
   5  chr5_70058210     ZBoe    A    C        0      0        2 
   5  chr5_70058210     ZGre    A    C        0      0        2 
   5  chr5_70058210     ZHar    A    C        1      2        2 
   5  chr5_70058210   Sample    A    C        0      0        2 
   5  chr5_70069202     AAsi    T    C        0      0        2 
   5  chr5_70069202     AKia    T    C        0      0        2 
   5  chr5_70069202     AOna    T    C        0      0        2 
   5  chr5_70069202     ASom    T    C        0      0        2 
   5  chr5_70069202     HCab    T    C        1      2        2 
   5  chr5_70069202     HPrz    T    C        1      2        2 
   5  chr5_70069202     ZBoe    T    C        0      0        2 
   5  chr5_70069202     ZGre    T    C        0      0        2 
   5  chr5_70069202     ZHar    T    C        0      0        2 
   5  chr5_70069202   Sample    T    C        1      2        2 
   5  chr5_70077098     AAsi    T    G        1      2        2 
   5  chr5_70077098     AKia    T    G        0      0        2 
   5  chr5_70077098     AOna    T    G        0      0        2 
   5  chr5_70077098     ASom    T    G        0      0        2 
   5  chr5_70077098     HCab    T    G        0      0        2 
   5  chr5_70077098     HPrz    T    G        0      0        2 
   5  chr5_70077098     ZBoe    T    G        0      0        2 
   5  chr5_70077098     ZGre    T    G        0      0        2 
   5  chr5_70077098     ZHar    T    G        0      0        2 
   5  chr5_70077098   Sample    T    G        0      0        2 
   5  chr5_70077117     AAsi    T    C        0      0        2 
   5  chr5_70077117     AKia    T    C        0      0        2 
   5  chr5_70077117     AOna    T    C        0      0        2 
   5  chr5_70077117     ASom    T    C        0      0        2 
   5  chr5_70077117     HCab    T    C        0      0        2 
   5  chr5_70077117     HPrz    T    C        0      0        2 
   5  chr5_70077117     ZBoe    T    C      0.5      1        2 
   5  chr5_70077117     ZGre    T    C        0      0        2 
   5  chr5_70077117     ZHar    T    C        0      0        2 
   5  chr5_70077117   Sample    T    C        0      0        2 
   5  chr5_70080299     AAsi    C    G        0      0        2 
   5  chr5_70080299     AKia    C    G        0      0        2 
   5  chr5_70080299     AOna    C    G      0.5      1        2 
   5  chr5_70080299     ASom    C    G        0      0        2 
   5  chr5_70080299     HCab    C    G        0      0        2 
   5  chr5_70080299     HPrz    C    G        0      0        2 
   5  chr5_70080299     ZBoe    C    G        0      0        2 
   5  chr5_70080299     ZGre    C    G        0      0        2 
   5  chr5_70080299     ZHar    C    G        0      0        2 
   5  chr5_70080299   Sample    C    G        0      0        2 
   5  chr5_70097453     AAsi    T    A        0      0        2 
   5  chr5_70097453     AKia    T    A        0      0        2 
   5  chr5_70097453     AOna    T    A      0.5      1        2 
   5  chr5_70097453     ASom    T    A        0      0        2 
   5  chr5_70097453     HCab    T    A        0      0        2 
   5  chr5_70097453     HPrz    T    A        0      0        2 
   5  chr5_70097453     ZBoe    T    A        0      0        2 
   5  chr5_70097453     ZGre    T    A        0      0        2 
   5  chr5_70097453     ZHar    T    A        0      0        2 
   5  chr5_70097453   Sample    T    A        0      0        2 
   5  chr5_70097622     AAsi    T    C        0      0        2 
   5  chr5_70097622     AKia    T    C        0      0        2 
   5  chr5_70097622     AOna    T    C        0      0        2 
   5  chr5_70097622     ASom    T    C        0      0        2 
   5  chr5_70097622     HCab    T    C        1      2        2 
   5  chr5_70097622     HPrz    T    C        1      2        2 
   5  chr5_70097622     ZBoe    T    C        0      0        2 
   5  chr5_70097622     ZGre    T    C        0      0        2 
   5  chr5_70097622     ZHar    T    C        0      0        2 
   5  chr5_70097622   Sample    T    C        1      2        2 
   5  chr5_70099248     AAsi    T    A        0      0        2 
   5  chr5_70099248     AKia    T    A        0      0        2 
   5  chr5_70099248     AOna    T    A        0      0        2 
   5  chr5_70099248     ASom    T    A        0      0        2 
   5  chr5_70099248     HCab    T    A        1      2        2 
   5  chr5_70099248     HPrz    T    A        1      2        2 
   5  chr5_70099248     ZBoe    T    A        0      0        2 
   5  chr5_70099248     ZGre    T    A        0      0        2 
   5  chr5_70099248     ZHar    T    A        0      0        2 
   5  chr5_70099248   Sample    T    A        1      2        2 
   5  chr5_70101034     AAsi    C    T        0      0        2 
   5  chr5_70101034     AKia    C    T        0      0        2 
   5  chr5_70101034     AOna    C    T        0      0        2 
   5  chr5_70101034     ASom    C    T        0      0        2 
   5  chr5_70101034     HCab    C    T        1      2        2 
   5  chr5_70101034     HPrz    C    T        1      2        2 
   5  chr5_70101034     ZBoe    C    T        0      0        2 
   5  chr5_70101034     ZGre    C    T        0      0        2 
   5  chr5_70101034     ZHar    C    T        0      0        2 
   5  chr5_70101034   Sample    C    T        1      2        2 
   5  chr5_70102397     AAsi    G    A        0      0        2 
   5  chr5_70102397     AKia    G    A        0      0        2 
   5  chr5_70102397     AOna    G    A      0.5      1        2 
   5  chr5_70102397     ASom    G    A        0      0        2 
   5  chr5_70102397     HCab    G    A        0      0        2 
   5  chr5_70102397     HPrz    G    A        0      0        2 
   5  chr5_70102397     ZBoe    G    A        0      0        2 
   5  chr5_70102397     ZGre    G    A        0      0        2 
   5  chr5_70102397     ZHar    G    A        0      0        2 
   5  chr5_70102397   Sample    G    A        0      0        2 
   5  chr5_70108262     AAsi    G    C        0      0        2 
   5  chr5_70108262     AKia    G    C        0      0        2 
   5  chr5_70108262     AOna    G    C        0      0        2 
   5  chr5_70108262     ASom    G    C        0      0        2 
   5  chr5_70108262     HCab    G    C        0      0        2 
   5  chr5_70108262     HPrz    G    C        0      0        2 
   5  chr5_70108262     ZBoe    G    C        0      0        2 
   5  chr5_70108262     ZGre    G    C      0.5      1        2 
   5  chr5_70108262     ZHar    G    C        0      0        2 
   5  chr5_70108262   Sample    G    C        0      0        2 
   5  chr5_70109816     AAsi    A    G        0      0        2 
   5  chr5_70109816     AKia    A    G        1      2        2 
   5  chr5_70109816     AOna    A    G        1      2        2 
   5  chr5_70109816     ASom    A    G        0      0        2 
   5  chr5_70109816     HCab    A    G        0      0        2 
   5  chr5_70109816     HPrz    A    G        0      0        2 
   5  chr5_70109816     ZBoe    A    G        0      0        2 
   5  chr5_70109816     ZGre    A    G        0      0        2 
   5  chr5_70109816     ZHar    A    G        0      0        2 
   5  chr5_70109816   Sample    A    G        0      0        2 
   5  chr5_70111913     AAsi    G    C        0      0        2 
   5  chr5_70111913     AKia    G    C        1      2        2 
   5  chr5_70111913     AOna    G    C        0      0        2 
   5  chr5_70111913     ASom    G    C        0      0        2 
   5  chr5_70111913     HCab    G    C        0      0        2 
   5  chr5_70111913     HPrz    G    C        0      0        2 
   5  chr5_70111913     ZBoe    G    C        0      0        2 
   5  chr5_70111913     ZGre    G    C        0      0        2 
   5  chr5_70111913     ZHar    G    C        0      0        2 
   5  chr5_70111913   Sample    G    C        0      0        2 
   5  chr5_70112991     AAsi    G    A        0      0        2 
   5  chr5_70112991     AKia    G    A        0      0        2 
   5  chr5_70112991     AOna    G    A        0      0        2 
   5  chr5_70112991     ASom    G    A        0      0        2 
   5  chr5_70112991     HCab    G    A        1      2        2 
   5  chr5_70112991     HPrz    G    A        1      2        2 
   5  chr5_70112991     ZBoe    G    A        0      0        2 
   5  chr5_70112991     ZGre    G    A        0      0        2 
   5  chr5_70112991     ZHar    G    A        0      0        2 
   5  chr5_70112991   Sample    G    A        1      2        2 
   5  chr5_70114024     AAsi    T    G        0      0        2 
   5  chr5_70114024     AKia    T    G        0      0        2 
   5  chr5_70114024     AOna    T    G        0      0        2 
   5  chr5_70114024     ASom    T    G        0      0        2 
   5  chr5_70114024     HCab    T    G        1      2        2 
   5  chr5_70114024     HPrz    T    G        1      2        2 
   5  chr5_70114024     ZBoe    T    G        0      0        2 
   5  chr5_70114024     ZGre    T    G        0      0        2 
   5  chr5_70114024     ZHar    T    G        0      0        2 
   5  chr5_70114024   Sample    T    G        1      2        2 
   5  chr5_70114992     AAsi    G    A        0      0        2 
   5  chr5_70114992     AKia    G    A        0      0        2 
   5  chr5_70114992     AOna    G    A        0      0        2 
   5  chr5_70114992     ASom    G    A        0      0        2 
   5  chr5_70114992     HCab    G    A        1      2        2 
   5  chr5_70114992     HPrz    G    A        1      2        2 
   5  chr5_70114992     ZBoe    G    A        0      0        2 
   5  chr5_70114992     ZGre    G    A        0      0        2 
   5  chr5_70114992     ZHar    G    A        0      0        2 
   5  chr5_70114992   Sample    G    A        1      2        2 
   5  chr5_70128123     AAsi    G    T        0      0        2 
   5  chr5_70128123     AKia    G    T        1      2        2 
   5  chr5_70128123     AOna    G    T        0      0        2 
   5  chr5_70128123     ASom    G    T        0      0        2 
   5  chr5_70128123     HCab    G    T        0      0        2 
   5  chr5_70128123     HPrz    G    T        0      0        2 
   5  chr5_70128123     ZBoe    G    T        0      0        2 
   5  chr5_70128123     ZGre    G    T        0      0        2 
   5  chr5_70128123     ZHar    G    T        0      0        2 
   5  chr5_70128123   Sample    G    T        0      0        2 
   5  chr5_70134775     AAsi    A    G        0      0        2 
   5  chr5_70134775     AKia    A    G        0      0        2 
   5  chr5_70134775     AOna    A    G        0      0        2 
   5  chr5_70134775     ASom    A    G        0      0        2 
   5  chr5_70134775     HCab    A    G        0      0        2 
   5  chr5_70134775     HPrz    A    G        0      0        2 
   5  chr5_70134775     ZBoe    A    G        0      0        2 
   5  chr5_70134775     ZGre    A    G        0      0        2 
   5  chr5_70134775     ZHar    A    G      0.5      1        2 
   5  chr5_70134775   Sample    A    G        0      0        2 
   5  chr5_70135961     AAsi    T    C        0      0        2 
   5  chr5_70135961     AKia    T    C        0      0        2 
   5  chr5_70135961     AOna    T    C        0      0        2 
   5  chr5_70135961     ASom    T    C        0      0        2 
   5  chr5_70135961     HCab    T    C        0      0        2 
   5  chr5_70135961     HPrz    T    C        0      0        2 
   5  chr5_70135961     ZBoe    T    C        0      0        2 
   5  chr5_70135961     ZGre    T    C      0.5      1        2 
   5  chr5_70135961     ZHar    T    C        0      0        2 
   5  chr5_70135961   Sample    T    C        0      0        2 
   5  chr5_70137039     AAsi    G    A        0      0        2 
   5  chr5_70137039     AKia    G    A        0      0        2 
   5  chr5_70137039     AOna    G    A      0.5      1        2 
   5  chr5_70137039     ASom    G    A        0      0        2 
   5  chr5_70137039     HCab    G    A        0      0        2 
   5  chr5_70137039     HPrz    G    A        0      0        2 
   5  chr5_70137039     ZBoe    G    A        0      0        2 
   5  chr5_70137039     ZGre    G    A        0      0        2 
   5  chr5_70137039     ZHar    G    A        0      0        2 
   5  chr5_70137039   Sample    G    A        0      0        2 
   5  chr5_70143955     AAsi    C    T        0      0        2 
   5  chr5_70143955     AKia    C    T        0      0        2 
   5  chr5_70143955     AOna    C    T        0      0        2 
   5  chr5_70143955     ASom    C    T        0      0        2 
   5  chr5_70143955     HCab    C    T        1      2        2 
   5  chr5_70143955     HPrz    C    T        1      2        2 
   5  chr5_70143955     ZBoe    C    T        0      0        2 
   5  chr5_70143955     ZGre    C    T        0      0        2 
   5  chr5_70143955     ZHar    C    T        0      0        2 
   5  chr5_70143955   Sample    C    T        1      2        2 
   5  chr5_70147411     AAsi    G    C        0      0        2 
   5  chr5_70147411     AKia    G    C        0      0        2 
   5  chr5_70147411     AOna    G    C        0      0        2 
   5  chr5_70147411     ASom    G    C        1      2        2 
   5  chr5_70147411     HCab    G    C        0      0        2 
   5  chr5_70147411     HPrz    G    C        0      0        2 
   5  chr5_70147411     ZBoe    G    C        0      0        2 
   5  chr5_70147411     ZGre    G    C        0      0        2 
   5  chr5_70147411     ZHar    G    C        0      0        2 
   5  chr5_70147411   Sample    G    C        0      0        2 
   5  chr5_70149022     AAsi    C    T        1      2        2 
   5  chr5_70149022     AKia    C    T        0      0        2 
   5  chr5_70149022     AOna    C    T        0      0        2 
   5  chr5_70149022     ASom    C    T        1      2        2 
   5  chr5_70149022     HCab    C    T        0      0        2 
   5  chr5_70149022     HPrz    C    T        0      0        2 
   5  chr5_70149022     ZBoe    C    T        0      0        2 
   5  chr5_70149022     ZGre    C    T        0      0        2 
   5  chr5_70149022     ZHar    C    T        0      0        2 
   5  chr5_70149022   Sample    C    T        0      0        2 
   5  chr5_70161076     AAsi    C    A        0      0        2 
   5  chr5_70161076     AKia    C    A        0      0        2 
   5  chr5_70161076     AOna    C    A        0      0        2 
   5  chr5_70161076     ASom    C    A        0      0        2 
   5  chr5_70161076     HCab    C    A        0      0        2 
   5  chr5_70161076     HPrz    C    A        0      0        2 
   5  chr5_70161076     ZBoe    C    A        0      0        2 
   5  chr5_70161076     ZGre    C    A        1      2        2 
   5  chr5_70161076     ZHar    C    A        0      0        2 
   5  chr5_70161076   Sample    C    A        0      0        2 
   5  chr5_70191261     AAsi    G    A        0      0        2 
   5  chr5_70191261     AKia    G    A        0      0        2 
   5  chr5_70191261     AOna    G    A        0      0        2 
   5  chr5_70191261     ASom    G    A        1      2        2 
   5  chr5_70191261     HCab    G    A        0      0        2 
   5  chr5_70191261     HPrz    G    A        0      0        2 
   5  chr5_70191261     ZBoe    G    A        0      0        2 
   5  chr5_70191261     ZGre    G    A        0      0        2 
   5  chr5_70191261     ZHar    G    A        0      0        2 
   5  chr5_70191261   Sample    G    A        0      0        2 
   5  chr5_70191375     AAsi    A    G        0      0        2 
   5  chr5_70191375     AKia    A    G        0      0        2 
   5  chr5_70191375     AOna    A    G        0      0        2 
   5  chr5_70191375     ASom    A    G        0      0        2 
   5  chr5_70191375     HCab    A    G      0.5      1        2 
   5  chr5_70191375     HPrz    A    G        0      0        2 
   5  chr5_70191375     ZBoe    A    G        0      0        2 
   5  chr5_70191375     ZGre    A    G        0      0        2 
   5  chr5_70191375     ZHar    A    G        0      0        2 
   5  chr5_70191375   Sample    A    G        0      0        2 
   5  chr5_70192935     AAsi    C    T        1      2        2 
   5  chr5_70192935     AKia    C    T        0      0        2 
   5  chr5_70192935     AOna    C    T        0      0        2 
   5  chr5_70192935     ASom    C    T        0      0        2 
   5  chr5_70192935     HCab    C    T        0      0        2 
   5  chr5_70192935     HPrz    C    T        0      0        2 
   5  chr5_70192935     ZBoe    C    T        0      0        2 
   5  chr5_70192935     ZGre    C    T        0      0        2 
   5  chr5_70192935     ZHar    C    T        0      0        2 
   5  chr5_70192935   Sample    C    T        0      0        2 
   5  chr5_70193024     AAsi    A    G        0      0        2 
   5  chr5_70193024     AKia    A    G      0.5      1        2 
   5  chr5_70193024     AOna    A    G        0      0        2 
   5  chr5_70193024     ASom    A    G        0      0        2 
   5  chr5_70193024     HCab    A    G        0      0        2 
   5  chr5_70193024     HPrz    A    G        0      0        2 
   5  chr5_70193024     ZBoe    A    G        0      0        2 
   5  chr5_70193024     ZGre    A    G        0      0        2 
   5  chr5_70193024     ZHar    A    G        0      0        2 
   5  chr5_70193024   Sample    A    G        0      0        2 
   5  chr5_70207757     AAsi    C    A        0      0        2 
   5  chr5_70207757     AKia    C    A        0      0        2 
   5  chr5_70207757     AOna    C    A        0      0        2 
   5  chr5_70207757     ASom    C    A        0      0        2 
   5  chr5_70207757     HCab    C    A        1      2        2 
   5  chr5_70207757     HPrz    C    A        1      2        2 
   5  chr5_70207757     ZBoe    C    A        0      0        2 
   5  chr5_70207757     ZGre    C    A        0      0        2 
   5  chr5_70207757     ZHar    C    A        0      0        2 
   5  chr5_70207757   Sample    C    A        1      2        2 
   5  chr5_70208550     AAsi    G    T        0      0        2 
   5  chr5_70208550     AKia    G    T        0      0        2 
   5  chr5_70208550     AOna    G    T        0      0        2 
   5  chr5_70208550     ASom    G    T        0      0        2 
   5  chr5_70208550     HCab    G    T        0      0        2 
   5  chr5_70208550     HPrz    G    T        0      0        2 
   5  chr5_70208550     ZBoe    G    T        0      0        2 
   5  chr5_70208550     ZGre    G    T        1      2        2 
   5  chr5_70208550     ZHar    G    T        0      0        2 
   5  chr5_70208550   Sample    G    T        0      0        2 
   5  chr5_70209206     AAsi    A    G        0      0        2 
   5  chr5_70209206     AKia    A    G        0      0        2 
   5  chr5_70209206     AOna    A    G        0      0        2 
   5  chr5_70209206     ASom    A    G        0      0        2 
   5  chr5_70209206     HCab    A    G        1      2        2 
   5  chr5_70209206     HPrz    A    G        1      2        2 
   5  chr5_70209206     ZBoe    A    G        0      0        2 
   5  chr5_70209206     ZGre    A    G        0      0        2 
   5  chr5_70209206     ZHar    A    G        0      0        2 
   5  chr5_70209206   Sample    A    G        1      2        2 
   5  chr5_70210493     AAsi    G    A        0      0        2 
   5  chr5_70210493     AKia    G    A        0      0        2 
   5  chr5_70210493     AOna    G    A        0      0        2 
   5  chr5_70210493     ASom    G    A        0      0        2 
   5  chr5_70210493     HCab    G    A        0      0        2 
   5  chr5_70210493     HPrz    G    A        0      0        2 
   5  chr5_70210493     ZBoe    G    A        0      0        2 
   5  chr5_70210493     ZGre    G    A      0.5      1        2 
   5  chr5_70210493     ZHar    G    A        0      0        2 
   5  chr5_70210493   Sample    G    A        0      0        2 
   5  chr5_70219317     AAsi    T    G        0      0        2 
   5  chr5_70219317     AKia    T    G        0      0        2 
   5  chr5_70219317     AOna    T    G        0      0        2 
   5  chr5_70219317     ASom    T    G        1      2        2 
   5  chr5_70219317     HCab    T    G        0      0        2 
   5  chr5_70219317     HPrz    T    G        0      0        2 
   5  chr5_70219317     ZBoe    T    G        0      0        2 
   5  chr5_70219317     ZGre    T    G        0      0        2 
   5  chr5_70219317     ZHar    T    G        0      0        2 
   5  chr5_70219317   Sample    T    G        0      0        2 
   5  chr5_70220470     AAsi    A    C        0      0        2 
   5  chr5_70220470     AKia    A    C        0      0        2 
   5  chr5_70220470     AOna    A    C        0      0        2 
   5  chr5_70220470     ASom    A    C        0      0        2 
   5  chr5_70220470     HCab    A    C        0      0        2 
   5  chr5_70220470     HPrz    A    C        0      0        2 
   5  chr5_70220470     ZBoe    A    C        0      0        2 
   5  chr5_70220470     ZGre    A    C        0      0        2 
   5  chr5_70220470     ZHar    A    C      0.5      1        2 
   5  chr5_70220470   Sample    A    C        0      0        2 
   5  chr5_70220575     AAsi    C    A        1      2        2 
   5  chr5_70220575     AKia    C    A        0      0        2 
   5  chr5_70220575     AOna    C    A        1      2        2 
   5  chr5_70220575     ASom    C    A        1      2        2 
   5  chr5_70220575     HCab    C    A        0      0        2 
   5  chr5_70220575     HPrz    C    A        0      0        2 
   5  chr5_70220575     ZBoe    C    A        0      0        2 
   5  chr5_70220575     ZGre    C    A        0      0        2 
   5  chr5_70220575     ZHar    C    A        0      0        2 
   5  chr5_70220575   Sample    C    A        0      0        2 
   5  chr5_70222880     AAsi    G    A        0      0        2 
   5  chr5_70222880     AKia    G    A        0      0        2 
   5  chr5_70222880     AOna    G    A        0      0        2 
   5  chr5_70222880     ASom    G    A        0      0        2 
   5  chr5_70222880     HCab    G    A        0      0        2 
   5  chr5_70222880     HPrz    G    A        0      0        2 
   5  chr5_70222880     ZBoe    G    A      0.5      1        2 
   5  chr5_70222880     ZGre    G    A        0      0        2 
   5  chr5_70222880     ZHar    G    A        0      0        2 
   5  chr5_70222880   Sample    G    A        0      0        2 
   5  chr5_70232584     AAsi    C    T        0      0        2 
   5  chr5_70232584     AKia    C    T        0      0        2 
   5  chr5_70232584     AOna    C    T        0      0        2 
   5  chr5_70232584     ASom    C    T        0      0        2 
   5  chr5_70232584     HCab    C    T        0      0        2 
   5  chr5_70232584     HPrz    C    T        0      0        2 
   5  chr5_70232584     ZBoe    C    T        0      0        2 
   5  chr5_70232584     ZGre    C    T      0.5      1        2 
   5  chr5_70232584     ZHar    C    T        0      0        2 
   5  chr5_70232584   Sample    C    T        0      0        2 
   5  chr5_70233505     AAsi    T    C        0      0        2 
   5  chr5_70233505     AKia    T    C        0      0        2 
   5  chr5_70233505     AOna    T    C        0      0        2 
   5  chr5_70233505     ASom    T    C        0      0        2 
   5  chr5_70233505     HCab    T    C        1      2        2 
   5  chr5_70233505     HPrz    T    C        1      2        2 
   5  chr5_70233505     ZBoe    T    C        0      0        2 
   5  chr5_70233505     ZGre    T    C        0      0        2 
   5  chr5_70233505     ZHar    T    C        0      0        2 
   5  chr5_70233505   Sample    T    C        1      2        2 
   5  chr5_70239137     AAsi    A    G        0      0        2 
   5  chr5_70239137     AKia    A    G        0      0        2 
   5  chr5_70239137     AOna    A    G        0      0        2 
   5  chr5_70239137     ASom    A    G        0      0        2 
   5  chr5_70239137     HCab    A    G        0      0        2 
   5  chr5_70239137     HPrz    A    G        0      0        2 
   5  chr5_70239137     ZBoe    A    G        1      2        2 
   5  chr5_70239137     ZGre    A    G        1      2        2 
   5  chr5_70239137     ZHar    A    G        1      2        2 
   5  chr5_70239137   Sample    A    G        0      0        2 
   5  chr5_70255052     AAsi    G    C        0      0        2 
   5  chr5_70255052     AKia    G    C      0.5      1        2 
   5  chr5_70255052     AOna    G    C        0      0        2 
   5  chr5_70255052     ASom    G    C        0      0        2 
   5  chr5_70255052     HCab    G    C        0      0        2 
   5  chr5_70255052     HPrz    G    C        0      0        2 
   5  chr5_70255052     ZBoe    G    C      0.5      1        2 
   5  chr5_70255052     ZGre    G    C        0      0        2 
   5  chr5_70255052     ZHar    G    C        0      0        2 
   5  chr5_70255052   Sample    G    C        0      0        2 
   5  chr5_70255538     AAsi    T    A        0      0        2 
   5  chr5_70255538     AKia    T    A      0.5      1        2 
   5  chr5_70255538     AOna    T    A        0      0        2 
   5  chr5_70255538     ASom    T    A        0      0        2 
   5  chr5_70255538     HCab    T    A        0      0        2 
   5  chr5_70255538     HPrz    T    A        0      0        2 
   5  chr5_70255538     ZBoe    T    A        0      0        2 
   5  chr5_70255538     ZGre    T    A        0      0        2 
   5  chr5_70255538     ZHar    T    A        0      0        2 
   5  chr5_70255538   Sample    T    A        0      0        2 
   5  chr5_70259710     AAsi    G    C      0.5      1        2 
   5  chr5_70259710     AKia    G    C        0      0        2 
   5  chr5_70259710     AOna    G    C        0      0        2 
   5  chr5_70259710     ASom    G    C        0      0        2 
   5  chr5_70259710     HCab    G    C        0      0        2 
   5  chr5_70259710     HPrz    G    C        0      0        2 
   5  chr5_70259710     ZBoe    G    C        0      0        2 
   5  chr5_70259710     ZGre    G    C        0      0        2 
   5  chr5_70259710     ZHar    G    C        0      0        2 
   5  chr5_70259710   Sample    G    C        0      0        2 
   5  chr5_70263826     AAsi    G    T      0.5      1        2 
   5  chr5_70263826     AKia    G    T        0      0        2 
   5  chr5_70263826     AOna    G    T        0      0        2 
   5  chr5_70263826     ASom    G    T        0      0        2 
   5  chr5_70263826     HCab    G    T        0      0        2 
   5  chr5_70263826     HPrz    G    T        0      0        2 
   5  chr5_70263826     ZBoe    G    T        0      0        2 
   5  chr5_70263826     ZGre    G    T        0      0        2 
   5  chr5_70263826     ZHar    G    T        0      0        2 
   5  chr5_70263826   Sample    G    T        0      0        2 
   5  chr5_70275864     AAsi    A    G        0      0        2 
   5  chr5_70275864     AKia    A    G        0      0        2 
   5  chr5_70275864     AOna    A    G        0      0        2 
   5  chr5_70275864     ASom    A    G        0      0        2 
   5  chr5_70275864     HCab    A    G        0      0        2 
   5  chr5_70275864     HPrz    A    G        0      0        2 
   5  chr5_70275864     ZBoe    A    G        0      0        2 
   5  chr5_70275864     ZGre    A    G      0.5      1        2 
   5  chr5_70275864     ZHar    A    G        0      0        2 
   5  chr5_70275864   Sample    A    G        0      0        2 
   5  chr5_70282919     AAsi    T    C        1      2        2 
   5  chr5_70282919     AKia    T    C        1      2        2 
   5  chr5_70282919     AOna    T    C      0.5      1        2 
   5  chr5_70282919     ASom    T    C        1      2        2 
   5  chr5_70282919     HCab    T    C        0      0        2 
   5  chr5_70282919     HPrz    T    C        0      0        2 
   5  chr5_70282919     ZBoe    T    C        1      2        2 
   5  chr5_70282919     ZGre    T    C        0      0        2 
   5  chr5_70282919     ZHar    T    C        0      0        2 
   5  chr5_70282919   Sample    T    C        0      0        2 
   5  chr5_70283095     AAsi    T    C        0      0        2 
   5  chr5_70283095     AKia    T    C        0      0        2 
   5  chr5_70283095     AOna    T    C        0      0        2 
   5  chr5_70283095     ASom    T    C        0      0        2 
   5  chr5_70283095     HCab    T    C        0      0        2 
   5  chr5_70283095     HPrz    T    C        0      0        2 
   5  chr5_70283095     ZBoe    T    C        0      0        2 
   5  chr5_70283095     ZGre    T    C        0      0        2 
   5  chr5_70283095     ZHar    T    C        1      2        2 
   5  chr5_70283095   Sample    T    C        0      0        2 
   5  chr5_70288753     AAsi    A    C        0      0        2 
   5  chr5_70288753     AKia    A    C        0      0        2 
   5  chr5_70288753     AOna    A    C        0      0        2 
   5  chr5_70288753     ASom    A    C        0      0        2 
   5  chr5_70288753     HCab    A    C        0      0        2 
   5  chr5_70288753     HPrz    A    C        0      0        2 
   5  chr5_70288753     ZBoe    A    C      0.5      1        2 
   5  chr5_70288753     ZGre    A    C        0      0        2 
   5  chr5_70288753     ZHar    A    C        0      0        2 
   5  chr5_70288753   Sample    A    C        0      0        2 
   5  chr5_70289799     AAsi    C    G        0      0        2 
   5  chr5_70289799     AKia    C    G        0      0        2 
   5  chr5_70289799     AOna    C    G        0      0        2 
   5  chr5_70289799     ASom    C    G        0      0        2 
   5  chr5_70289799     HCab    C    G        0      0        2 
   5  chr5_70289799     HPrz    C    G        0      0        2 
   5  chr5_70289799     ZBoe    C    G      0.5      1        2 
   5  chr5_70289799     ZGre    C    G        0      0        2 
   5  chr5_70289799     ZHar    C    G        0      0        2 
   5  chr5_70289799   Sample    C    G        0      0        2 
   5  chr5_70293448     AAsi    G    A        0      0        2 
   5  chr5_70293448     AKia    G    A        0      0        2 
   5  chr5_70293448     AOna    G    A        0      0        2 
   5  chr5_70293448     ASom    G    A        0      0        2 
   5  chr5_70293448     HCab    G    A        0      0        2 
   5  chr5_70293448     HPrz    G    A        0      0        2 
   5  chr5_70293448     ZBoe    G    A        0      0        2 
   5  chr5_70293448     ZGre    G    A      0.5      1        2 
   5  chr5_70293448     ZHar    G    A        0      0        2 
   5  chr5_70293448   Sample    G    A        0      0        2 
   5  chr5_70294481     AAsi    T    C        0      0        2 
   5  chr5_70294481     AKia    T    C        0      0        2 
   5  chr5_70294481     AOna    T    C        0      0        2 
   5  chr5_70294481     ASom    T    C        0      0        2 
   5  chr5_70294481     HCab    T    C        0      0        2 
   5  chr5_70294481     HPrz    T    C        0      0        2 
   5  chr5_70294481     ZBoe    T    C      0.5      1        2 
   5  chr5_70294481     ZGre    T    C        0      0        2 
   5  chr5_70294481     ZHar    T    C        0      0        2 
   5  chr5_70294481   Sample    T    C        0      0        2 
   5  chr5_70295728     AAsi    T    C        0      0        2 
   5  chr5_70295728     AKia    T    C        0      0        2 
   5  chr5_70295728     AOna    T    C        0      0        2 
   5  chr5_70295728     ASom    T    C        0      0        2 
   5  chr5_70295728     HCab    T    C        1      2        2 
   5  chr5_70295728     HPrz    T    C        1      2        2 
   5  chr5_70295728     ZBoe    T    C        0      0        2 
   5  chr5_70295728     ZGre    T    C        0      0        2 
   5  chr5_70295728     ZHar    T    C        0      0        2 
   5  chr5_70295728   Sample    T    C        1      2        2 
   5  chr5_70295966     AAsi    G    A        0      0        2 
   5  chr5_70295966     AKia    G    A        0      0        2 
   5  chr5_70295966     AOna    G    A        0      0        2 
   5  chr5_70295966     ASom    G    A        0      0        2 
   5  chr5_70295966     HCab    G    A        1      2        2 
   5  chr5_70295966     HPrz    G    A        1      2        2 
   5  chr5_70295966     ZBoe    G    A        0      0        2 
   5  chr5_70295966     ZGre    G    A        0      0        2 
   5  chr5_70295966     ZHar    G    A        0      0        2 
   5  chr5_70295966   Sample    G    A        1      2        2 
   5  chr5_70297543     AAsi    C    T        0      0        2 
   5  chr5_70297543     AKia    C    T        0      0        2 
   5  chr5_70297543     AOna    C    T        0      0        2 
   5  chr5_70297543     ASom    C    T        0      0        2 
   5  chr5_70297543     HCab    C    T        1      2        2 
   5  chr5_70297543     HPrz    C    T        1      2        2 
   5  chr5_70297543     ZBoe    C    T        0      0        2 
   5  chr5_70297543     ZGre    C    T        0      0        2 
   5  chr5_70297543     ZHar    C    T        0      0        2 
   5  chr5_70297543   Sample    C    T        1      2        2 
   5  chr5_70311320     AAsi    A    C        0      0        2 
   5  chr5_70311320     AKia    A    C        0      0        2 
   5  chr5_70311320     AOna    A    C        0      0        2 
   5  chr5_70311320     ASom    A    C        0      0        2 
   5  chr5_70311320     HCab    A    C        0      0        2 
   5  chr5_70311320     HPrz    A    C        0      0        2 
   5  chr5_70311320     ZBoe    A    C      0.5      1        2 
   5  chr5_70311320     ZGre    A    C        0      0        2 
   5  chr5_70311320     ZHar    A    C        0      0        2 
   5  chr5_70311320   Sample    A    C        0      0        2 
   5  chr5_70318443     AAsi    G    A        0      0        2 
   5  chr5_70318443     AKia    G    A        0      0        2 
   5  chr5_70318443     AOna    G    A        0      0        2 
   5  chr5_70318443     ASom    G    A        0      0        2 
   5  chr5_70318443     HCab    G    A        0      0        2 
   5  chr5_70318443     HPrz    G    A      0.5      1        2 
   5  chr5_70318443     ZBoe    G    A        0      0        2 
   5  chr5_70318443     ZGre    G    A        0      0        2 
   5  chr5_70318443     ZHar    G    A        0      0        2 
   5  chr5_70318443   Sample    G    A        0      0        2 
   5  chr5_70324021     AAsi    A    G        0      0        2 
   5  chr5_70324021     AKia    A    G        0      0        2 
   5  chr5_70324021     AOna    A    G        0      0        2 
   5  chr5_70324021     ASom    A    G        0      0        2 
   5  chr5_70324021     HCab    A    G        1      2        2 
   5  chr5_70324021     HPrz    A    G        1      2        2 
   5  chr5_70324021     ZBoe    A    G        0      0        2 
   5  chr5_70324021     ZGre    A    G        0      0        2 
   5  chr5_70324021     ZHar    A    G        0      0        2 
   5  chr5_70324021   Sample    A    G        1      2        2 
   5  chr5_70325658     AAsi    A    G        0      0        2 
   5  chr5_70325658     AKia    A    G        0      0        2 
   5  chr5_70325658     AOna    A    G        0      0        2 
   5  chr5_70325658     ASom    A    G        0      0        2 
   5  chr5_70325658     HCab    A    G        1      2        2 
   5  chr5_70325658     HPrz    A    G        1      2        2 
   5  chr5_70325658     ZBoe    A    G        0      0        2 
   5  chr5_70325658     ZGre    A    G        0      0        2 
   5  chr5_70325658     ZHar    A    G        0      0        2 
   5  chr5_70325658   Sample    A    G        1      2        2 
   5  chr5_70327673     AAsi    T    C        0      0        2 
   5  chr5_70327673     AKia    T    C        0      0        2 
   5  chr5_70327673     AOna    T    C        0      0        2 
   5  chr5_70327673     ASom    T    C        0      0        2 
   5  chr5_70327673     HCab    T    C        1      2        2 
   5  chr5_70327673     HPrz    T    C        1      2        2 
   5  chr5_70327673     ZBoe    T    C        0      0        2 
   5  chr5_70327673     ZGre    T    C        0      0        2 
   5  chr5_70327673     ZHar    T    C        0      0        2 
   5  chr5_70327673   Sample    T    C        1      2        2 
   5  chr5_70338121     AAsi    A    G        0      0        2 
   5  chr5_70338121     AKia    A    G        0      0        2 
   5  chr5_70338121     AOna    A    G        0      0        2 
   5  chr5_70338121     ASom    A    G        0      0        2 
   5  chr5_70338121     HCab    A    G        0      0        2 
   5  chr5_70338121     HPrz    A    G        0      0        2 
   5  chr5_70338121     ZBoe    A    G        0      0        2 
   5  chr5_70338121     ZGre    A    G        0      0        2 
   5  chr5_70338121     ZHar    A    G        1      2        2 
   5  chr5_70338121   Sample    A    G        0      0        2 
   5  chr5_70338951     AAsi    G    C        0      0        2 
   5  chr5_70338951     AKia    G    C        0      0        2 
   5  chr5_70338951     AOna    G    C        0      0        2 
   5  chr5_70338951     ASom    G    C        0      0        2 
   5  chr5_70338951     HCab    G    C        1      2        2 
   5  chr5_70338951     HPrz    G    C        1      2        2 
   5  chr5_70338951     ZBoe    G    C        0      0        2 
   5  chr5_70338951     ZGre    G    C        0      0        2 
   5  chr5_70338951     ZHar    G    C        0      0        2 
   5  chr5_70338951   Sample    G    C        1      2        2 
   5  chr5_70341949     AAsi    G    A        0      0        2 
   5  chr5_70341949     AKia    G    A        0      0        2 
   5  chr5_70341949     AOna    G    A        0      0        2 
   5  chr5_70341949     ASom    G    A        0      0        2 
   5  chr5_70341949     HCab    G    A        1      2        2 
   5  chr5_70341949     HPrz    G    A        1      2        2 
   5  chr5_70341949     ZBoe    G    A        0      0        2 
   5  chr5_70341949     ZGre    G    A        0      0        2 
   5  chr5_70341949     ZHar    G    A        0      0        2 
   5  chr5_70341949   Sample    G    A        1      2        2 
   5  chr5_70349981     AAsi    C    A        0      0        2 
   5  chr5_70349981     AKia    C    A        0      0        2 
   5  chr5_70349981     AOna    C    A        0      0        2 
   5  chr5_70349981     ASom    C    A        0      0        2 
   5  chr5_70349981     HCab    C    A      0.5      1        2 
   5  chr5_70349981     HPrz    C    A        0      0        2 
   5  chr5_70349981     ZBoe    C    A        0      0        2 
   5  chr5_70349981     ZGre    C    A        0      0        2 
   5  chr5_70349981     ZHar    C    A        0      0        2 
   5  chr5_70349981   Sample    C    A        0      0        2 
   5  chr5_70355662     AAsi    G    A        0      0        2 
   5  chr5_70355662     AKia    G    A        0      0        2 
   5  chr5_70355662     AOna    G    A        0      0        2 
   5  chr5_70355662     ASom    G    A        0      0        2 
   5  chr5_70355662     HCab    G    A        0      0        2 
   5  chr5_70355662     HPrz    G    A        0      0        2 
   5  chr5_70355662     ZBoe    G    A        1      2        2 
   5  chr5_70355662     ZGre    G    A        0      0        2 
   5  chr5_70355662     ZHar    G    A        0      0        2 
   5  chr5_70355662   Sample    G    A        0      0        2 
   5  chr5_70364947     AAsi    G    C        0      0        2 
   5  chr5_70364947     AKia    G    C        0      0        2 
   5  chr5_70364947     AOna    G    C        0      0        2 
   5  chr5_70364947     ASom    G    C        0      0        2 
   5  chr5_70364947     HCab    G    C      0.5      1        2 
   5  chr5_70364947     HPrz    G    C        0      0        2 
   5  chr5_70364947     ZBoe    G    C        0      0        2 
   5  chr5_70364947     ZGre    G    C        0      0        2 
   5  chr5_70364947     ZHar    G    C        0      0        2 
   5  chr5_70364947   Sample    G    C        0      0        2 
   5  chr5_70374102     AAsi    C    T        0      0        2 
   5  chr5_70374102     AKia    C    T        0      0        2 
   5  chr5_70374102     AOna    C    T        0      0        2 
   5  chr5_70374102     ASom    C    T        0      0        2 
   5  chr5_70374102     HCab    C    T        0      0        2 
   5  chr5_70374102     HPrz    C    T        0      0        2 
   5  chr5_70374102     ZBoe    C    T        1      2        2 
   5  chr5_70374102     ZGre    C    T        0      0        2 
   5  chr5_70374102     ZHar    C    T        0      0        2 
   5  chr5_70374102   Sample    C    T        0      0        2 
   5  chr5_70393083     AAsi    T    C        0      0        2 
   5  chr5_70393083     AKia    T    C        0      0        2 
   5  chr5_70393083     AOna    T    C        0      0        2 
   5  chr5_70393083     ASom    T    C        1      2        2 
   5  chr5_70393083     HCab    T    C        0      0        2 
   5  chr5_70393083     HPrz    T    C        0      0        2 
   5  chr5_70393083     ZBoe    T    C        0      0        2 
   5  chr5_70393083     ZGre    T    C        0      0        2 
   5  chr5_70393083     ZHar    T    C        0      0        2 
   5  chr5_70393083   Sample    T    C        0      0        2 
   5  chr5_70395550     AAsi    G    C        0      0        2 
   5  chr5_70395550     AKia    G    C        0      0        2 
   5  chr5_70395550     AOna    G    C        0      0        2 
   5  chr5_70395550     ASom    G    C        0      0        2 
   5  chr5_70395550     HCab    G    C        0      0        2 
   5  chr5_70395550     HPrz    G    C        0      0        2 
   5  chr5_70395550     ZBoe    G    C        0      0        2 
   5  chr5_70395550     ZGre    G    C        1      2        2 
   5  chr5_70395550     ZHar    G    C        0      0        2 
   5  chr5_70395550   Sample    G    C        0      0        2 
   5  chr5_70395632     AAsi    C    G        0      0        2 
   5  chr5_70395632     AKia    C    G        1      2        2 
   5  chr5_70395632     AOna    C    G        0      0        2 
   5  chr5_70395632     ASom    C    G        0      0        2 
   5  chr5_70395632     HCab    C    G        0      0        2 
   5  chr5_70395632     HPrz    C    G        0      0        2 
   5  chr5_70395632     ZBoe    C    G        0      0        2 
   5  chr5_70395632     ZGre    C    G        0      0        2 
   5  chr5_70395632     ZHar    C    G        0      0        2 
   5  chr5_70395632   Sample    C    G        0      0        2 
   5  chr5_70395925     AAsi    C    T        0      0        2 
   5  chr5_70395925     AKia    C    T        0      0        2 
   5  chr5_70395925     AOna    C    T        0      0        2 
   5  chr5_70395925     ASom    C    T        0      0        2 
   5  chr5_70395925     HCab    C    T      0.5      1        2 
   5  chr5_70395925     HPrz    C    T      0.5      1        2 
   5  chr5_70395925     ZBoe    C    T        0      0        2 
   5  chr5_70395925     ZGre    C    T        0      0        2 
   5  chr5_70395925     ZHar    C    T        0      0        2 
   5  chr5_70395925   Sample    C    T        1      2        2 
   5  chr5_70402439     AAsi    A    G        0      0        2 
   5  chr5_70402439     AKia    A    G        0      0        2 
   5  chr5_70402439     AOna    A    G        0      0        2 
   5  chr5_70402439     ASom    A    G        0      0        2 
   5  chr5_70402439     HCab    A    G        0      0        2 
   5  chr5_70402439     HPrz    A    G        0      0        2 
   5  chr5_70402439     ZBoe    A    G      0.5      1        2 
   5  chr5_70402439     ZGre    A    G        0      0        2 
   5  chr5_70402439     ZHar    A    G        0      0        2 
   5  chr5_70402439   Sample    A    G        0      0        2 
   5  chr5_70406967     AAsi    T    C        1      2        2 
   5  chr5_70406967     AKia    T    C        0      0        2 
   5  chr5_70406967     AOna    T    C        0      0        2 
   5  chr5_70406967     ASom    T    C        1      2        2 
   5  chr5_70406967     HCab    T    C        0      0        2 
   5  chr5_70406967     HPrz    T    C        0      0        2 
   5  chr5_70406967     ZBoe    T    C        0      0        2 
   5  chr5_70406967     ZGre    T    C        0      0        2 
   5  chr5_70406967     ZHar    T    C        0      0        2 
   5  chr5_70406967   Sample    T    C        0      0        2 
   5  chr5_70408108     AAsi    C    A        0      0        2 
   5  chr5_70408108     AKia    C    A        0      0        2 
   5  chr5_70408108     AOna    C    A        0      0        2 
   5  chr5_70408108     ASom    C    A        0      0        2 
   5  chr5_70408108     HCab    C    A        1      2        2 
   5  chr5_70408108     HPrz    C    A        1      2        2 
   5  chr5_70408108     ZBoe    C    A        0      0        2 
   5  chr5_70408108     ZGre    C    A        0      0        2 
   5  chr5_70408108     ZHar    C    A        0      0        2 
   5  chr5_70408108   Sample    C    A        1      2        2 
   5  chr5_70428093     AAsi    A    G        0      0        2 
   5  chr5_70428093     AKia    A    G        0      0        2 
   5  chr5_70428093     AOna    A    G        0      0        2 
   5  chr5_70428093     ASom    A    G        0      0        2 
   5  chr5_70428093     HCab    A    G        0      0        2 
   5  chr5_70428093     HPrz    A    G        0      0        2 
   5  chr5_70428093     ZBoe    A    G        0      0        2 
   5  chr5_70428093     ZGre    A    G        1      2        2 
   5  chr5_70428093     ZHar    A    G        0      0        2 
   5  chr5_70428093   Sample    A    G        0      0        2 
   5  chr5_70431693     AAsi    G    T        0      0        2 
   5  chr5_70431693     AKia    G    T        0      0        2 
   5  chr5_70431693     AOna    G    T        0      0        2 
   5  chr5_70431693     ASom    G    T        1      2        2 
   5  chr5_70431693     HCab    G    T        0      0        2 
   5  chr5_70431693     HPrz    G    T        0      0        2 
   5  chr5_70431693     ZBoe    G    T        0      0        2 
   5  chr5_70431693     ZGre    G    T        0      0        2 
   5  chr5_70431693     ZHar    G    T        0      0        2 
   5  chr5_70431693   Sample    G    T        0      0        2 
   5  chr5_70433265     AAsi    T    C        0      0        2 
   5  chr5_70433265     AKia    T    C        0      0        2 
   5  chr5_70433265     AOna    T    C        0      0        2 
   5  chr5_70433265     ASom    T    C        1      2        2 
   5  chr5_70433265     HCab    T    C        0      0        2 
   5  chr5_70433265     HPrz    T    C        0      0        2 
   5  chr5_70433265     ZBoe    T    C        0      0        2 
   5  chr5_70433265     ZGre    T    C        0      0        2 
   5  chr5_70433265     ZHar    T    C        0      0        2 
   5  chr5_70433265   Sample    T    C        0      0        2 
   5  chr5_70436709     AAsi    G    T        0      0        2 
   5  chr5_70436709     AKia    G    T        0      0        2 
   5  chr5_70436709     AOna    G    T        0      0        2 
   5  chr5_70436709     ASom    G    T        0      0        2 
   5  chr5_70436709     HCab    G    T        0      0        2 
   5  chr5_70436709     HPrz    G    T        0      0        2 
   5  chr5_70436709     ZBoe    G    T      0.5      1        2 
   5  chr5_70436709     ZGre    G    T        0      0        2 
   5  chr5_70436709     ZHar    G    T        0      0        2 
   5  chr5_70436709   Sample    G    T        0      0        2 
   5  chr5_70440203     AAsi    A    G        0      0        2 
   5  chr5_70440203     AKia    A    G      0.5      1        2 
   5  chr5_70440203     AOna    A    G        0      0        2 
   5  chr5_70440203     ASom    A    G        0      0        2 
   5  chr5_70440203     HCab    A    G        0      0        2 
   5  chr5_70440203     HPrz    A    G        0      0        2 
   5  chr5_70440203     ZBoe    A    G        0      0        2 
   5  chr5_70440203     ZGre    A    G        0      0        2 
   5  chr5_70440203     ZHar    A    G        0      0        2 
   5  chr5_70440203   Sample    A    G        0      0        2 
   5  chr5_70440855     AAsi    C    G        0      0        2 
   5  chr5_70440855     AKia    C    G        0      0        2 
   5  chr5_70440855     AOna    C    G        0      0        2 
   5  chr5_70440855     ASom    C    G        0      0        2 
   5  chr5_70440855     HCab    C    G        0      0        2 
   5  chr5_70440855     HPrz    C    G        0      0        2 
   5  chr5_70440855     ZBoe    C    G        1      2        2 
   5  chr5_70440855     ZGre    C    G        1      2        2 
   5  chr5_70440855     ZHar    C    G        1      2        2 
   5  chr5_70440855   Sample    C    G        0      0        2 
   5  chr5_70443885     AAsi    T    C        0      0        2 
   5  chr5_70443885     AKia    T    C        0      0        2 
   5  chr5_70443885     AOna    T    C        0      0        2 
   5  chr5_70443885     ASom    T    C        0      0        2 
   5  chr5_70443885     HCab    T    C        0      0        2 
   5  chr5_70443885     HPrz    T    C        0      0        2 
   5  chr5_70443885     ZBoe    T    C        1      2        2 
   5  chr5_70443885     ZGre    T    C        0      0        2 
   5  chr5_70443885     ZHar    T    C      0.5      1        2 
   5  chr5_70443885   Sample    T    C        0      0        2 
   5  chr5_70449628     AAsi    A    G        0      0        2 
   5  chr5_70449628     AKia    A    G        0      0        2 
   5  chr5_70449628     AOna    A    G        0      0        2 
   5  chr5_70449628     ASom    A    G        0      0        2 
   5  chr5_70449628     HCab    A    G        0      0        2 
   5  chr5_70449628     HPrz    A    G        0      0        2 
   5  chr5_70449628     ZBoe    A    G      0.5      1        2 
   5  chr5_70449628     ZGre    A    G        0      0        2 
   5  chr5_70449628     ZHar    A    G        0      0        2 
   5  chr5_70449628   Sample    A    G        0      0        2 
   5  chr5_70454590     AAsi    T    G        0      0        2 
   5  chr5_70454590     AKia    T    G        1      2        2 
   5  chr5_70454590     AOna    T    G        1      2        2 
   5  chr5_70454590     ASom    T    G        0      0        2 
   5  chr5_70454590     HCab    T    G        0      0        2 
   5  chr5_70454590     HPrz    T    G        0      0        2 
   5  chr5_70454590     ZBoe    T    G        0      0        2 
   5  chr5_70454590     ZGre    T    G        0      0        2 
   5  chr5_70454590     ZHar    T    G        0      0        2 
   5  chr5_70454590   Sample    T    G        0      0        2 
   5  chr5_70459655     AAsi    C    T        0      0        2 
   5  chr5_70459655     AKia    C    T        0      0        2 
   5  chr5_70459655     AOna    C    T      0.5      1        2 
   5  chr5_70459655     ASom    C    T        0      0        2 
   5  chr5_70459655     HCab    C    T        0      0        2 
   5  chr5_70459655     HPrz    C    T        0      0        2 
   5  chr5_70459655     ZBoe    C    T        0      0        2 
   5  chr5_70459655     ZGre    C    T        0      0        2 
   5  chr5_70459655     ZHar    C    T        0      0        2 
   5  chr5_70459655   Sample    C    T        0      0        2 
   5  chr5_70460992     AAsi    C    T        1      2        2 
   5  chr5_70460992     AKia    C    T        0      0        2 
   5  chr5_70460992     AOna    C    T        0      0        2 
   5  chr5_70460992     ASom    C    T        0      0        2 
   5  chr5_70460992     HCab    C    T        0      0        2 
   5  chr5_70460992     HPrz    C    T        0      0        2 
   5  chr5_70460992     ZBoe    C    T        0      0        2 
   5  chr5_70460992     ZGre    C    T        0      0        2 
   5  chr5_70460992     ZHar    C    T        0      0        2 
   5  chr5_70460992   Sample    C    T        0      0        2 
   5  chr5_70479995     AAsi    G    T        0      0        2 
   5  chr5_70479995     AKia    G    T        0      0        2 
   5  chr5_70479995     AOna    G    T        0      0        2 
   5  chr5_70479995     ASom    G    T        0      0        2 
   5  chr5_70479995     HCab    G    T        0      0        2 
   5  chr5_70479995     HPrz    G    T        0      0        2 
   5  chr5_70479995     ZBoe    G    T      0.5      1        2 
   5  chr5_70479995     ZGre    G    T        0      0        2 
   5  chr5_70479995     ZHar    G    T        0      0        2 
   5  chr5_70479995   Sample    G    T        0      0        2 
   5  chr5_70482689     AAsi    G    A        0      0        2 
   5  chr5_70482689     AKia    G    A        0      0        2 
   5  chr5_70482689     AOna    G    A        0      0        2 
   5  chr5_70482689     ASom    G    A        0      0        2 
   5  chr5_70482689     HCab    G    A        0      0        2 
   5  chr5_70482689     HPrz    G    A        1      2        2 
   5  chr5_70482689     ZBoe    G    A        0      0        2 
   5  chr5_70482689     ZGre    G    A        0      0        2 
   5  chr5_70482689     ZHar    G    A        0      0        2 
   5  chr5_70482689   Sample    G    A        0      0        2 
   5  chr5_70487007     AAsi    C    G        0      0        2 
   5  chr5_70487007     AKia    C    G        0      0        2 
   5  chr5_70487007     AOna    C    G        0      0        2 
   5  chr5_70487007     ASom    C    G        1      2        2 
   5  chr5_70487007     HCab    C    G        0      0        2 
   5  chr5_70487007     HPrz    C    G        0      0        2 
   5  chr5_70487007     ZBoe    C    G        0      0        2 
   5  chr5_70487007     ZGre    C    G        0      0        2 
   5  chr5_70487007     ZHar    C    G        0      0        2 
   5  chr5_70487007   Sample    C    G        0      0        2 
   5  chr5_70493489     AAsi    T    C        1      2        2 
   5  chr5_70493489     AKia    T    C        0      0        2 
   5  chr5_70493489     AOna    T    C        0      0        2 
   5  chr5_70493489     ASom    T    C        0      0        2 
   5  chr5_70493489     HCab    T    C        0      0        2 
   5  chr5_70493489     HPrz    T    C        0      0        2 
   5  chr5_70493489     ZBoe    T    C        0      0        2 
   5  chr5_70493489     ZGre    T    C        0      0        2 
   5  chr5_70493489     ZHar    T    C        0      0        2 
   5  chr5_70493489   Sample    T    C        0      0        2 
   5  chr5_70495328     AAsi    T    C        1      2        2 
   5  chr5_70495328     AKia    T    C        0      0        2 
   5  chr5_70495328     AOna    T    C        0      0        2 
   5  chr5_70495328     ASom    T    C        1      2        2 
   5  chr5_70495328     HCab    T    C        0      0        2 
   5  chr5_70495328     HPrz    T    C        0      0        2 
   5  chr5_70495328     ZBoe    T    C        0      0        2 
   5  chr5_70495328     ZGre    T    C        0      0        2 
   5  chr5_70495328     ZHar    T    C        0      0        2 
   5  chr5_70495328   Sample    T    C        0      0        2 
   5  chr5_70496338     AAsi    A    G        1      2        2 
   5  chr5_70496338     AKia    A    G        0      0        2 
   5  chr5_70496338     AOna    A    G        0      0        2 
   5  chr5_70496338     ASom    A    G        0      0        2 
   5  chr5_70496338     HCab    A    G        0      0        2 
   5  chr5_70496338     HPrz    A    G        0      0        2 
   5  chr5_70496338     ZBoe    A    G        0      0        2 
   5  chr5_70496338     ZGre    A    G        0      0        2 
   5  chr5_70496338     ZHar    A    G        0      0        2 
   5  chr5_70496338   Sample    A    G        0      0        2 
   5  chr5_70497513     AAsi    C    G        1      2        2 
   5  chr5_70497513     AKia    C    G        0      0        2 
   5  chr5_70497513     AOna    C    G        0      0        2 
   5  chr5_70497513     ASom    C    G        1      2        2 
   5  chr5_70497513     HCab    C    G        0      0        2 
   5  chr5_70497513     HPrz    C    G        0      0        2 
   5  chr5_70497513     ZBoe    C    G        0      0        2 
   5  chr5_70497513     ZGre    C    G        0      0        2 
   5  chr5_70497513     ZHar    C    G        0      0        2 
   5  chr5_70497513   Sample    C    G        0      0        2 
   5  chr5_70500823     AAsi    C    T        0      0        2 
   5  chr5_70500823     AKia    C    T        0      0        2 
   5  chr5_70500823     AOna    C    T        0      0        2 
   5  chr5_70500823     ASom    C    T        0      0        2 
   5  chr5_70500823     HCab    C    T        1      2        2 
   5  chr5_70500823     HPrz    C    T        1      2        2 
   5  chr5_70500823     ZBoe    C    T        0      0        2 
   5  chr5_70500823     ZGre    C    T        0      0        2 
   5  chr5_70500823     ZHar    C    T        0      0        2 
   5  chr5_70500823   Sample    C    T        1      2        2 
   5  chr5_70510441     AAsi    G    A        0      0        2 
   5  chr5_70510441     AKia    G    A        0      0        2 
   5  chr5_70510441     AOna    G    A        0      0        2 
   5  chr5_70510441     ASom    G    A        0      0        2 
   5  chr5_70510441     HCab    G    A        1      2        2 
   5  chr5_70510441     HPrz    G    A        1      2        2 
   5  chr5_70510441     ZBoe    G    A        0      0        2 
   5  chr5_70510441     ZGre    G    A        0      0        2 
   5  chr5_70510441     ZHar    G    A        0      0        2 
   5  chr5_70510441   Sample    G    A        1      2        2 
   5  chr5_70511645     AAsi    T    C        0      0        2 
   5  chr5_70511645     AKia    T    C        0      0        2 
   5  chr5_70511645     AOna    T    C        0      0        2 
   5  chr5_70511645     ASom    T    C        0      0        2 
   5  chr5_70511645     HCab    T    C        0      0        2 
   5  chr5_70511645     HPrz    T    C        0      0        2 
   5  chr5_70511645     ZBoe    T    C        0      0        2 
   5  chr5_70511645     ZGre    T    C        1      2        2 
   5  chr5_70511645     ZHar    T    C        0      0        2 
   5  chr5_70511645   Sample    T    C        0      0        2 
   5  chr5_70513905     AAsi    A    G        0      0        2 
   5  chr5_70513905     AKia    A    G        0      0        2 
   5  chr5_70513905     AOna    A    G        1      2        2 
   5  chr5_70513905     ASom    A    G        0      0        2 
   5  chr5_70513905     HCab    A    G        0      0        2 
   5  chr5_70513905     HPrz    A    G        0      0        2 
   5  chr5_70513905     ZBoe    A    G        0      0        2 
   5  chr5_70513905     ZGre    A    G        0      0        2 
   5  chr5_70513905     ZHar    A    G        0      0        2 
   5  chr5_70513905   Sample    A    G        0      0        2 
   5  chr5_70515411     AAsi    A    G        1      2        2 
   5  chr5_70515411     AKia    A    G        0      0        2 
   5  chr5_70515411     AOna    A    G        0      0        2 
   5  chr5_70515411     ASom    A    G        1      2        2 
   5  chr5_70515411     HCab    A    G        0      0        2 
   5  chr5_70515411     HPrz    A    G        0      0        2 
   5  chr5_70515411     ZBoe    A    G        0      0        2 
   5  chr5_70515411     ZGre    A    G        0      0        2 
   5  chr5_70515411     ZHar    A    G        0      0        2 
   5  chr5_70515411   Sample    A    G        0      0        2 
   5  chr5_70517818     AAsi    G    A        0      0        2 
   5  chr5_70517818     AKia    G    A        0      0        2 
   5  chr5_70517818     AOna    G    A        0      0        2 
   5  chr5_70517818     ASom    G    A        0      0        2 
   5  chr5_70517818     HCab    G    A        1      2        2 
   5  chr5_70517818     HPrz    G    A        1      2        2 
   5  chr5_70517818     ZBoe    G    A        0      0        2 
   5  chr5_70517818     ZGre    G    A        0      0        2 
   5  chr5_70517818     ZHar    G    A        0      0        2 
   5  chr5_70517818   Sample    G    A        1      2        2 
   5  chr5_70518627     AAsi    C    T        0      0        2 
   5  chr5_70518627     AKia    C    T        0      0        2 
   5  chr5_70518627     AOna    C    T        0      0        2 
   5  chr5_70518627     ASom    C    T        0      0        2 
   5  chr5_70518627     HCab    C    T        1      2        2 
   5  chr5_70518627     HPrz    C    T        1      2        2 
   5  chr5_70518627     ZBoe    C    T        0      0        2 
   5  chr5_70518627     ZGre    C    T        0      0        2 
   5  chr5_70518627     ZHar    C    T        0      0        2 
   5  chr5_70518627   Sample    C    T        1      2        2 
   5  chr5_70521784     AAsi    T    C      0.5      1        2 
   5  chr5_70521784     AKia    T    C        0      0        2 
   5  chr5_70521784     AOna    T    C        0      0        2 
   5  chr5_70521784     ASom    T    C        0      0        2 
   5  chr5_70521784     HCab    T    C        0      0        2 
   5  chr5_70521784     HPrz    T    C        0      0        2 
   5  chr5_70521784     ZBoe    T    C        0      0        2 
   5  chr5_70521784     ZGre    T    C      0.5      1        2 
   5  chr5_70521784     ZHar    T    C        0      0        2 
   5  chr5_70521784   Sample    T    C        0      0        2 
   5  chr5_70525485     AAsi    A    G      0.5      1        2 
   5  chr5_70525485     AKia    A    G        0      0        2 
   5  chr5_70525485     AOna    A    G        0      0        2 
   5  chr5_70525485     ASom    A    G        0      0        2 
   5  chr5_70525485     HCab    A    G        0      0        2 
   5  chr5_70525485     HPrz    A    G        0      0        2 
   5  chr5_70525485     ZBoe    A    G        0      0        2 
   5  chr5_70525485     ZGre    A    G        0      0        2 
   5  chr5_70525485     ZHar    A    G        0      0        2 
   5  chr5_70525485   Sample    A    G        0      0        2 
   5  chr5_70526926     AAsi    T    C        0      0        2 
   5  chr5_70526926     AKia    T    C        0      0        2 
   5  chr5_70526926     AOna    T    C        0      0        2 
   5  chr5_70526926     ASom    T    C        0      0        2 
   5  chr5_70526926     HCab    T    C        1      2        2 
   5  chr5_70526926     HPrz    T    C        1      2        2 
   5  chr5_70526926     ZBoe    T    C        0      0        2 
   5  chr5_70526926     ZGre    T    C        0      0        2 
   5  chr5_70526926     ZHar    T    C        0      0        2 
   5  chr5_70526926   Sample    T    C        1      2        2 
   5  chr5_70530699     AAsi    C    T        0      0        2 
   5  chr5_70530699     AKia    C    T        1      2        2 
   5  chr5_70530699     AOna    C    T        1      2        2 
   5  chr5_70530699     ASom    C    T        0      0        2 
   5  chr5_70530699     HCab    C    T        0      0        2 
   5  chr5_70530699     HPrz    C    T        0      0        2 
   5  chr5_70530699     ZBoe    C    T        0      0        2 
   5  chr5_70530699     ZGre    C    T        0      0        2 
   5  chr5_70530699     ZHar    C    T        0      0        2 
   5  chr5_70530699   Sample    C    T        0      0        2 
   5  chr5_70534851     AAsi    A    C      0.5      1        2 
   5  chr5_70534851     AKia    A    C        0      0        2 
   5  chr5_70534851     AOna    A    C        0      0        2 
   5  chr5_70534851     ASom    A    C        0      0        2 
   5  chr5_70534851     HCab    A    C        0      0        2 
   5  chr5_70534851     HPrz    A    C        0      0        2 
   5  chr5_70534851     ZBoe    A    C        0      0        2 
   5  chr5_70534851     ZGre    A    C        0      0        2 
   5  chr5_70534851     ZHar    A    C        0      0        2 
   5  chr5_70534851   Sample    A    C        0      0        2 
   5  chr5_70536328     AAsi    T    C        0      0        2 
   5  chr5_70536328     AKia    T    C        0      0        2 
   5  chr5_70536328     AOna    T    C        0      0        2 
   5  chr5_70536328     ASom    T    C        0      0        2 
   5  chr5_70536328     HCab    T    C        1      2        2 
   5  chr5_70536328     HPrz    T    C        1      2        2 
   5  chr5_70536328     ZBoe    T    C        0      0        2 
   5  chr5_70536328     ZGre    T    C        0      0        2 
   5  chr5_70536328     ZHar    T    C        0      0        2 
   5  chr5_70536328   Sample    T    C        1      2        2 
   5  chr5_70537094     AAsi    T    C      0.5      1        2 
   5  chr5_70537094     AKia    T    C        0      0        2 
   5  chr5_70537094     AOna    T    C        0      0        2 
   5  chr5_70537094     ASom    T    C        0      0        2 
   5  chr5_70537094     HCab    T    C        0      0        2 
   5  chr5_70537094     HPrz    T    C        0      0        2 
   5  chr5_70537094     ZBoe    T    C        0      0        2 
   5  chr5_70537094     ZGre    T    C        0      0        2 
   5  chr5_70537094     ZHar    T    C        0      0        2 
   5  chr5_70537094   Sample    T    C        0      0        2 
   5  chr5_70537839     AAsi    A    G        0      0        2 
   5  chr5_70537839     AKia    A    G        0      0        2 
   5  chr5_70537839     AOna    A    G        0      0        2 
   5  chr5_70537839     ASom    A    G        0      0        2 
   5  chr5_70537839     HCab    A    G        0      0        2 
   5  chr5_70537839     HPrz    A    G        0      0        2 
   5  chr5_70537839     ZBoe    A    G      0.5      1        2 
   5  chr5_70537839     ZGre    A    G        0      0        2 
   5  chr5_70537839     ZHar    A    G        0      0        2 
   5  chr5_70537839   Sample    A    G        0      0        2 
   5  chr5_70540669     AAsi    G    A        0      0        2 
   5  chr5_70540669     AKia    G    A        0      0        2 
   5  chr5_70540669     AOna    G    A        0      0        2 
   5  chr5_70540669     ASom    G    A        0      0        2 
   5  chr5_70540669     HCab    G    A      0.5      1        2 
   5  chr5_70540669     HPrz    G    A        0      0        2 
   5  chr5_70540669     ZBoe    G    A        0      0        2 
   5  chr5_70540669     ZGre    G    A        0      0        2 
   5  chr5_70540669     ZHar    G    A        0      0        2 
   5  chr5_70540669   Sample    G    A        0      0        2 
   5  chr5_70545287     AAsi    T    C        0      0        2 
   5  chr5_70545287     AKia    T    C        0      0        2 
   5  chr5_70545287     AOna    T    C        0      0        2 
   5  chr5_70545287     ASom    T    C        0      0        2 
   5  chr5_70545287     HCab    T    C        0      0        2 
   5  chr5_70545287     HPrz    T    C      0.5      1        2 
   5  chr5_70545287     ZBoe    T    C        0      0        2 
   5  chr5_70545287     ZGre    T    C        0      0        2 
   5  chr5_70545287     ZHar    T    C        0      0        2 
   5  chr5_70545287   Sample    T    C        0      0        2 
   5  chr5_70550490     AAsi    G    A        0      0        2 
   5  chr5_70550490     AKia    G    A        0      0        2 
   5  chr5_70550490     AOna    G    A      0.5      1        2 
   5  chr5_70550490     ASom    G    A        0      0        2 
   5  chr5_70550490     HCab    G    A        0      0        2 
   5  chr5_70550490     HPrz    G    A        0      0        2 
   5  chr5_70550490     ZBoe    G    A        0      0        2 
   5  chr5_70550490     ZGre    G    A        0      0        2 
   5  chr5_70550490     ZHar    G    A        0      0        2 
   5  chr5_70550490   Sample    G    A        0      0        2 
   5  chr5_70550608     AAsi    A    C        0      0        2 
   5  chr5_70550608     AKia    A    C        0      0        2 
   5  chr5_70550608     AOna    A    C        0      0        2 
   5  chr5_70550608     ASom    A    C        0      0        2 
   5  chr5_70550608     HCab    A    C      0.5      1        2 
   5  chr5_70550608     HPrz    A    C        1      2        2 
   5  chr5_70550608     ZBoe    A    C        0      0        2 
   5  chr5_70550608     ZGre    A    C        0      0        2 
   5  chr5_70550608     ZHar    A    C        0      0        2 
   5  chr5_70550608   Sample    A    C        1      2        2 
   5  chr5_70555821     AAsi    G    C        0      0        2 
   5  chr5_70555821     AKia    G    C        0      0        2 
   5  chr5_70555821     AOna    G    C        0      0        2 
   5  chr5_70555821     ASom    G    C        0      0        2 
   5  chr5_70555821     HCab    G    C        1      2        2 
   5  chr5_70555821     HPrz    G    C        1      2        2 
   5  chr5_70555821     ZBoe    G    C        0      0        2 
   5  chr5_70555821     ZGre    G    C        0      0        2 
   5  chr5_70555821     ZHar    G    C        0      0        2 
   5  chr5_70555821   Sample    G    C        1      2        2 
   5  chr5_70558004     AAsi    C    T        0      0        2 
   5  chr5_70558004     AKia    C    T        0      0        2 
   5  chr5_70558004     AOna    C    T        0      0        2 
   5  chr5_70558004     ASom    C    T        0      0        2 
   5  chr5_70558004     HCab    C    T        1      2        2 
   5  chr5_70558004     HPrz    C    T        1      2        2 
   5  chr5_70558004     ZBoe    C    T        0      0        2 
   5  chr5_70558004     ZGre    C    T        0      0        2 
   5  chr5_70558004     ZHar    C    T        0      0        2 
   5  chr5_70558004   Sample    C    T        1      2        2 
   5  chr5_70561091     AAsi    G    A        0      0        2 
   5  chr5_70561091     AKia    G    A        0      0        2 
   5  chr5_70561091     AOna    G    A        0      0        2 
   5  chr5_70561091     ASom    G    A        0      0        2 
   5  chr5_70561091     HCab    G    A        1      2        2 
   5  chr5_70561091     HPrz    G    A        1      2        2 
   5  chr5_70561091     ZBoe    G    A        0      0        2 
   5  chr5_70561091     ZGre    G    A        0      0        2 
   5  chr5_70561091     ZHar    G    A        0      0        2 
   5  chr5_70561091   Sample    G    A        1      2        2 
   5  chr5_70563617     AAsi    C    T        0      0        2 
   5  chr5_70563617     AKia    C    T        1      2        2 
   5  chr5_70563617     AOna    C    T        1      2        2 
   5  chr5_70563617     ASom    C    T        0      0        2 
   5  chr5_70563617     HCab    C    T        0      0        2 
   5  chr5_70563617     HPrz    C    T        0      0        2 
   5  chr5_70563617     ZBoe    C    T        0      0        2 
   5  chr5_70563617     ZGre    C    T        0      0        2 
   5  chr5_70563617     ZHar    C    T        0      0        2 
   5  chr5_70563617   Sample    C    T        0      0        2 
   5  chr5_70567891     AAsi    C    A        0      0        2 
   5  chr5_70567891     AKia    C    A        0      0        2 
   5  chr5_70567891     AOna    C    A        0      0        2 
   5  chr5_70567891     ASom    C    A        0      0        2 
   5  chr5_70567891     HCab    C    A        1      2        2 
   5  chr5_70567891     HPrz    C    A        1      2        2 
   5  chr5_70567891     ZBoe    C    A        0      0        2 
   5  chr5_70567891     ZGre    C    A        0      0        2 
   5  chr5_70567891     ZHar    C    A        0      0        2 
   5  chr5_70567891   Sample    C    A        1      2        2 
   5  chr5_70570327     AAsi    G    T        0      0        2 
   5  chr5_70570327     AKia    G    T        0      0        2 
   5  chr5_70570327     AOna    G    T        0      0        2 
   5  chr5_70570327     ASom    G    T        0      0        2 
   5  chr5_70570327     HCab    G    T        1      2        2 
   5  chr5_70570327     HPrz    G    T        1      2        2 
   5  chr5_70570327     ZBoe    G    T        0      0        2 
   5  chr5_70570327     ZGre    G    T        0      0        2 
   5  chr5_70570327     ZHar    G    T        0      0        2 
   5  chr5_70570327   Sample    G    T        1      2        2 
   5  chr5_70571033     AAsi    G    C        0      0        2 
   5  chr5_70571033     AKia    G    C        0      0        2 
   5  chr5_70571033     AOna    G    C        0      0        2 
   5  chr5_70571033     ASom    G    C        0      0        2 
   5  chr5_70571033     HCab    G    C        1      2        2 
   5  chr5_70571033     HPrz    G    C        1      2        2 
   5  chr5_70571033     ZBoe    G    C        0      0        2 
   5  chr5_70571033     ZGre    G    C        0      0        2 
   5  chr5_70571033     ZHar    G    C        0      0        2 
   5  chr5_70571033   Sample    G    C        1      2        2 
   5  chr5_70571654     AAsi    T    C        0      0        2 
   5  chr5_70571654     AKia    T    C        0      0        2 
   5  chr5_70571654     AOna    T    C        0      0        2 
   5  chr5_70571654     ASom    T    C        0      0        2 
   5  chr5_70571654     HCab    T    C        0      0        2 
   5  chr5_70571654     HPrz    T    C        0      0        2 
   5  chr5_70571654     ZBoe    T    C        0      0        2 
   5  chr5_70571654     ZGre    T    C      0.5      1        2 
   5  chr5_70571654     ZHar    T    C        0      0        2 
   5  chr5_70571654   Sample    T    C        0      0        2 
   5  chr5_70574170     AAsi    C    A      0.5      1        2 
   5  chr5_70574170     AKia    C    A        0      0        2 
   5  chr5_70574170     AOna    C    A        0      0        2 
   5  chr5_70574170     ASom    C    A        0      0        2 
   5  chr5_70574170     HCab    C    A        0      0        2 
   5  chr5_70574170     HPrz    C    A        0      0        2 
   5  chr5_70574170     ZBoe    C    A        0      0        2 
   5  chr5_70574170     ZGre    C    A        0      0        2 
   5  chr5_70574170     ZHar    C    A        0      0        2 
   5  chr5_70574170   Sample    C    A        0      0        2 
   5  chr5_70578106     AAsi    G    A        0      0        2 
   5  chr5_70578106     AKia    G    A        1      2        2 
   5  chr5_70578106     AOna    G    A        0      0        2 
   5  chr5_70578106     ASom    G    A        0      0        2 
   5  chr5_70578106     HCab    G    A        0      0        2 
   5  chr5_70578106     HPrz    G    A        0      0        2 
   5  chr5_70578106     ZBoe    G    A        0      0        2 
   5  chr5_70578106     ZGre    G    A        0      0        2 
   5  chr5_70578106     ZHar    G    A        0      0        2 
   5  chr5_70578106   Sample    G    A        0      0        2 
   5  chr5_70581218     AAsi    C    A      0.5      1        2 
   5  chr5_70581218     AKia    C    A        0      0        2 
   5  chr5_70581218     AOna    C    A        0      0        2 
   5  chr5_70581218     ASom    C    A        1      2        2 
   5  chr5_70581218     HCab    C    A        0      0        2 
   5  chr5_70581218     HPrz    C    A        0      0        2 
   5  chr5_70581218     ZBoe    C    A        0      0        2 
   5  chr5_70581218     ZGre    C    A        0      0        2 
   5  chr5_70581218     ZHar    C    A        0      0        2 
   5  chr5_70581218   Sample    C    A        0      0        2 
   5  chr5_70585746     AAsi    A    G        0      0        2 
   5  chr5_70585746     AKia    A    G        0      0        2 
   5  chr5_70585746     AOna    A    G        0      0        2 
   5  chr5_70585746     ASom    A    G        0      0        2 
   5  chr5_70585746     HCab    A    G        0      0        2 
   5  chr5_70585746     HPrz    A    G      0.5      1        2 
   5  chr5_70585746     ZBoe    A    G        0      0        2 
   5  chr5_70585746     ZGre    A    G        0      0        2 
   5  chr5_70585746     ZHar    A    G        0      0        2 
   5  chr5_70585746   Sample    A    G        0      0        2 
   5  chr5_70586229     AAsi    A    C        0      0        2 
   5  chr5_70586229     AKia    A    C        0      0        2 
   5  chr5_70586229     AOna    A    C        0      0        2 
   5  chr5_70586229     ASom    A    C        0      0        2 
   5  chr5_70586229     HCab    A    C        1      2        2 
   5  chr5_70586229     HPrz    A    C        1      2        2 
   5  chr5_70586229     ZBoe    A    C        0      0        2 
   5  chr5_70586229     ZGre    A    C        0      0        2 
   5  chr5_70586229     ZHar    A    C        0      0        2 
   5  chr5_70586229   Sample    A    C        1      2        2 
   5  chr5_70593301     AAsi    T    C        0      0        2 
   5  chr5_70593301     AKia    T    C        0      0        2 
   5  chr5_70593301     AOna    T    C        0      0        2 
   5  chr5_70593301     ASom    T    C        0      0        2 
   5  chr5_70593301     HCab    T    C        0      0        2 
   5  chr5_70593301     HPrz    T    C      0.5      1        2 
   5  chr5_70593301     ZBoe    T    C        0      0        2 
   5  chr5_70593301     ZGre    T    C        0      0        2 
   5  chr5_70593301     ZHar    T    C        0      0        2 
   5  chr5_70593301   Sample    T    C        0      0        2 
   5  chr5_70599259     AAsi    A    G        0      0        2 
   5  chr5_70599259     AKia    A    G        0      0        2 
   5  chr5_70599259     AOna    A    G        0      0        2 
   5  chr5_70599259     ASom    A    G        0      0        2 
   5  chr5_70599259     HCab    A    G      0.5      1        2 
   5  chr5_70599259     HPrz    A    G      0.5      1        2 
   5  chr5_70599259     ZBoe    A    G        0      0        2 
   5  chr5_70599259     ZGre    A    G        0      0        2 
   5  chr5_70599259     ZHar    A    G        0      0        2 
   5  chr5_70599259   Sample    A    G        0      0        2 
   5  chr5_70603390     AAsi    G    A        0      0        2 
   5  chr5_70603390     AKia    G    A        0      0        2 
   5  chr5_70603390     AOna    G    A        0      0        2 
   5  chr5_70603390     ASom    G    A        0      0        2 
   5  chr5_70603390     HCab    G    A        1      2        2 
   5  chr5_70603390     HPrz    G    A        1      2        2 
   5  chr5_70603390     ZBoe    G    A        0      0        2 
   5  chr5_70603390     ZGre    G    A        0      0        2 
   5  chr5_70603390     ZHar    G    A        0      0        2 
   5  chr5_70603390   Sample    G    A        1      2        2 
   5  chr5_70604020     AAsi    T    C        0      0        2 
   5  chr5_70604020     AKia    T    C        1      2        2 
   5  chr5_70604020     AOna    T    C        1      2        2 
   5  chr5_70604020     ASom    T    C        0      0        2 
   5  chr5_70604020     HCab    T    C        0      0        2 
   5  chr5_70604020     HPrz    T    C        0      0        2 
   5  chr5_70604020     ZBoe    T    C        0      0        2 
   5  chr5_70604020     ZGre    T    C        0      0        2 
   5  chr5_70604020     ZHar    T    C        0      0        2 
   5  chr5_70604020   Sample    T    C        0      0        2 
   5  chr5_70610967     AAsi    G    T      0.5      1        2 
   5  chr5_70610967     AKia    G    T        0      0        2 
   5  chr5_70610967     AOna    G    T        0      0        2 
   5  chr5_70610967     ASom    G    T        0      0        2 
   5  chr5_70610967     HCab    G    T        0      0        2 
   5  chr5_70610967     HPrz    G    T        0      0        2 
   5  chr5_70610967     ZBoe    G    T        0      0        2 
   5  chr5_70610967     ZGre    G    T        0      0        2 
   5  chr5_70610967     ZHar    G    T        0      0        2 
   5  chr5_70610967   Sample    G    T        0      0        2 
   5  chr5_70617163     AAsi    C    T        0      0        2 
   5  chr5_70617163     AKia    C    T        0      0        2 
   5  chr5_70617163     AOna    C    T        1      2        2 
   5  chr5_70617163     ASom    C    T        0      0        2 
   5  chr5_70617163     HCab    C    T        0      0        2 
   5  chr5_70617163     HPrz    C    T        0      0        2 
   5  chr5_70617163     ZBoe    C    T        0      0        2 
   5  chr5_70617163     ZGre    C    T        0      0        2 
   5  chr5_70617163     ZHar    C    T        0      0        2 
   5  chr5_70617163   Sample    C    T        0      0        2 
   5  chr5_70621439     AAsi    A    G        0      0        2 
   5  chr5_70621439     AKia    A    G        0      0        2 
   5  chr5_70621439     AOna    A    G        0      0        2 
   5  chr5_70621439     ASom    A    G        0      0        2 
   5  chr5_70621439     HCab    A    G        0      0        2 
   5  chr5_70621439     HPrz    A    G        0      0        2 
   5  chr5_70621439     ZBoe    A    G        0      0        2 
   5  chr5_70621439     ZGre    A    G        0      0        2 
   5  chr5_70621439     ZHar    A    G        1      2        2 
   5  chr5_70621439   Sample    A    G        0      0        2 
   5  chr5_70636531     AAsi    C    T        0      0        2 
   5  chr5_70636531     AKia    C    T        0      0        2 
   5  chr5_70636531     AOna    C    T        0      0        2 
   5  chr5_70636531     ASom    C    T        0      0        2 
   5  chr5_70636531     HCab    C    T        0      0        2 
   5  chr5_70636531     HPrz    C    T        0      0        2 
   5  chr5_70636531     ZBoe    C    T      0.5      1        2 
   5  chr5_70636531     ZGre    C    T        0      0        2 
   5  chr5_70636531     ZHar    C    T        0      0        2 
   5  chr5_70636531   Sample    C    T        0      0        2 
   5  chr5_70638548     AAsi    G    C        1      2        2 
   5  chr5_70638548     AKia    G    C        0      0        2 
   5  chr5_70638548     AOna    G    C        0      0        2 
   5  chr5_70638548     ASom    G    C        1      2        2 
   5  chr5_70638548     HCab    G    C        0      0        2 
   5  chr5_70638548     HPrz    G    C        0      0        2 
   5  chr5_70638548     ZBoe    G    C        0      0        2 
   5  chr5_70638548     ZGre    G    C        0      0        2 
   5  chr5_70638548     ZHar    G    C        0      0        2 
   5  chr5_70638548   Sample    G    C        0      0        2 
   5  chr5_70641656     AAsi    G    C        0      0        2 
   5  chr5_70641656     AKia    G    C        1      2        2 
   5  chr5_70641656     AOna    G    C        1      2        2 
   5  chr5_70641656     ASom    G    C        0      0        2 
   5  chr5_70641656     HCab    G    C        0      0        2 
   5  chr5_70641656     HPrz    G    C        0      0        2 
   5  chr5_70641656     ZBoe    G    C        0      0        2 
   5  chr5_70641656     ZGre    G    C        0      0        2 
   5  chr5_70641656     ZHar    G    C        0      0        2 
   5  chr5_70641656   Sample    G    C        0      0        2 
   5  chr5_70643645     AAsi    A    G        0      0        2 
   5  chr5_70643645     AKia    A    G        0      0        2 
   5  chr5_70643645     AOna    A    G        0      0        2 
   5  chr5_70643645     ASom    A    G        0      0        2 
   5  chr5_70643645     HCab    A    G      0.5      1        2 
   5  chr5_70643645     HPrz    A    G        0      0        2 
   5  chr5_70643645     ZBoe    A    G        0      0        2 
   5  chr5_70643645     ZGre    A    G        0      0        2 
   5  chr5_70643645     ZHar    A    G        0      0        2 
   5  chr5_70643645   Sample    A    G        1      2        2 
   5  chr5_70653334     AAsi    T    C        0      0        2 
   5  chr5_70653334     AKia    T    C        0      0        2 
   5  chr5_70653334     AOna    T    C        0      0        2 
   5  chr5_70653334     ASom    T    C        0      0        2 
   5  chr5_70653334     HCab    T    C        0      0        2 
   5  chr5_70653334     HPrz    T    C      0.5      1        2 
   5  chr5_70653334     ZBoe    T    C        0      0        2 
   5  chr5_70653334     ZGre    T    C        0      0        2 
   5  chr5_70653334     ZHar    T    C        0      0        2 
   5  chr5_70653334   Sample    T    C        0      0        2 
   5  chr5_70664169     AAsi    G    A        0      0        2 
   5  chr5_70664169     AKia    G    A        0      0        2 
   5  chr5_70664169     AOna    G    A        0      0        2 
   5  chr5_70664169     ASom    G    A        0      0        2 
   5  chr5_70664169     HCab    G    A        0      0        2 
   5  chr5_70664169     HPrz    G    A        0      0        2 
   5  chr5_70664169     ZBoe    G    A        1      2        2 
   5  chr5_70664169     ZGre    G    A        0      0        2 
   5  chr5_70664169     ZHar    G    A        0      0        2 
   5  chr5_70664169   Sample    G    A        0      0        2 
   5  chr5_70673543     AAsi    C    T      0.5      1        2 
   5  chr5_70673543     AKia    C    T        0      0        2 
   5  chr5_70673543     AOna    C    T        0      0        2 
   5  chr5_70673543     ASom    C    T        0      0        2 
   5  chr5_70673543     HCab    C    T        0      0        2 
   5  chr5_70673543     HPrz    C    T        0      0        2 
   5  chr5_70673543     ZBoe    C    T        0      0        2 
   5  chr5_70673543     ZGre    C    T        0      0        2 
   5  chr5_70673543     ZHar    C    T        0      0        2 
   5  chr5_70673543   Sample    C    T        0      0        2 
   5  chr5_70678628     AAsi    T    C        0      0        2 
   5  chr5_70678628     AKia    T    C        0      0        2 
   5  chr5_70678628     AOna    T    C        1      2        2 
   5  chr5_70678628     ASom    T    C        0      0        2 
   5  chr5_70678628     HCab    T    C        0      0        2 
   5  chr5_70678628     HPrz    T    C        0      0        2 
   5  chr5_70678628     ZBoe    T    C        0      0        2 
   5  chr5_70678628     ZGre    T    C        0      0        2 
   5  chr5_70678628     ZHar    T    C        0      0        2 
   5  chr5_70678628   Sample    T    C        0      0        2 
   5  chr5_70679467     AAsi    A    C        0      0        2 
   5  chr5_70679467     AKia    A    C        0      0        2 
   5  chr5_70679467     AOna    A    C        0      0        2 
   5  chr5_70679467     ASom    A    C        0      0        2 
   5  chr5_70679467     HCab    A    C        0      0        2 
   5  chr5_70679467     HPrz    A    C        0      0        2 
   5  chr5_70679467     ZBoe    A    C        1      2        2 
   5  chr5_70679467     ZGre    A    C        1      2        2 
   5  chr5_70679467     ZHar    A    C        1      2        2 
   5  chr5_70679467   Sample    A    C        0      0        2 
   5  chr5_70695827     AAsi    G    C        0      0        2 
   5  chr5_70695827     AKia    G    C        0      0        2 
   5  chr5_70695827     AOna    G    C        0      0        2 
   5  chr5_70695827     ASom    G    C        0      0        2 
   5  chr5_70695827     HCab    G    C        0      0        2 
   5  chr5_70695827     HPrz    G    C        0      0        2 
   5  chr5_70695827     ZBoe    G    C      0.5      1        2 
   5  chr5_70695827     ZGre    G    C        0      0        2 
   5  chr5_70695827     ZHar    G    C        0      0        2 
   5  chr5_70695827   Sample    G    C        0      0        2 
   5  chr5_70703820     AAsi    T    C        0      0        2 
   5  chr5_70703820     AKia    T    C        0      0        2 
   5  chr5_70703820     AOna    T    C        0      0        2 
   5  chr5_70703820     ASom    T    C        0      0        2 
   5  chr5_70703820     HCab    T    C        1      2        2 
   5  chr5_70703820     HPrz    T    C        1      2        2 
   5  chr5_70703820     ZBoe    T    C        0      0        2 
   5  chr5_70703820     ZGre    T    C        0      0        2 
   5  chr5_70703820     ZHar    T    C        0      0        2 
   5  chr5_70703820   Sample    T    C        1      2        2 
   5  chr5_70704111     AAsi    A    G        0      0        2 
   5  chr5_70704111     AKia    A    G        0      0        2 
   5  chr5_70704111     AOna    A    G        0      0        2 
   5  chr5_70704111     ASom    A    G        0      0        2 
   5  chr5_70704111     HCab    A    G        0      0        2 
   5  chr5_70704111     HPrz    A    G        0      0        2 
   5  chr5_70704111     ZBoe    A    G        0      0        2 
   5  chr5_70704111     ZGre    A    G        0      0        2 
   5  chr5_70704111     ZHar    A    G        1      2        2 
   5  chr5_70704111   Sample    A    G        0      0        2 
   5  chr5_70708869     AAsi    T    C        1      2        2 
   5  chr5_70708869     AKia    T    C        0      0        2 
   5  chr5_70708869     AOna    T    C        0      0        2 
   5  chr5_70708869     ASom    T    C        1      2        2 
   5  chr5_70708869     HCab    T    C        0      0        2 
   5  chr5_70708869     HPrz    T    C        0      0        2 
   5  chr5_70708869     ZBoe    T    C        0      0        2 
   5  chr5_70708869     ZGre    T    C        0      0        2 
   5  chr5_70708869     ZHar    T    C        0      0        2 
   5  chr5_70708869   Sample    T    C        0      0        2 
   5  chr5_70713282     AAsi    A    G        0      0        2 
   5  chr5_70713282     AKia    A    G        0      0        2 
   5  chr5_70713282     AOna    A    G        0      0        2 
   5  chr5_70713282     ASom    A    G        0      0        2 
   5  chr5_70713282     HCab    A    G        1      2        2 
   5  chr5_70713282     HPrz    A    G        1      2        2 
   5  chr5_70713282     ZBoe    A    G        0      0        2 
   5  chr5_70713282     ZGre    A    G        0      0        2 
   5  chr5_70713282     ZHar    A    G        0      0        2 
   5  chr5_70713282   Sample    A    G        1      2        2 
   5  chr5_70721104     AAsi    G    A        0      0        2 
   5  chr5_70721104     AKia    G    A        0      0        2 
   5  chr5_70721104     AOna    G    A        0      0        2 
   5  chr5_70721104     ASom    G    A        0      0        2 
   5  chr5_70721104     HCab    G    A        1      2        2 
   5  chr5_70721104     HPrz    G    A        1      2        2 
   5  chr5_70721104     ZBoe    G    A        0      0        2 
   5  chr5_70721104     ZGre    G    A        0      0        2 
   5  chr5_70721104     ZHar    G    A        0      0        2 
   5  chr5_70721104   Sample    G    A        1      2        2 
   5  chr5_70725596     AAsi    C    A        0      0        2 
   5  chr5_70725596     AKia    C    A        0      0        2 
   5  chr5_70725596     AOna    C    A        0      0        2 
   5  chr5_70725596     ASom    C    A        0      0        2 
   5  chr5_70725596     HCab    C    A        1      2        2 
   5  chr5_70725596     HPrz    C    A        1      2        2 
   5  chr5_70725596     ZBoe    C    A        0      0        2 
   5  chr5_70725596     ZGre    C    A        0      0        2 
   5  chr5_70725596     ZHar    C    A        0      0        2 
   5  chr5_70725596   Sample    C    A        1      2        2 
   5  chr5_70727871     AAsi    G    A        0      0        2 
   5  chr5_70727871     AKia    G    A        0      0        2 
   5  chr5_70727871     AOna    G    A        0      0        2 
   5  chr5_70727871     ASom    G    A        0      0        2 
   5  chr5_70727871     HCab    G    A        0      0        2 
   5  chr5_70727871     HPrz    G    A        0      0        2 
   5  chr5_70727871     ZBoe    G    A      0.5      1        2 
   5  chr5_70727871     ZGre    G    A        0      0        2 
   5  chr5_70727871     ZHar    G    A        0      0        2 
   5  chr5_70727871   Sample    G    A        0      0        2 
   5  chr5_70732528     AAsi    C    T        0      0        2 
   5  chr5_70732528     AKia    C    T        0      0        2 
   5  chr5_70732528     AOna    C    T        0      0        2 
   5  chr5_70732528     ASom    C    T        0      0        2 
   5  chr5_70732528     HCab    C    T        0      0        2 
   5  chr5_70732528     HPrz    C    T        0      0        2 
   5  chr5_70732528     ZBoe    C    T        0      0        2 
   5  chr5_70732528     ZGre    C    T        0      0        2 
   5  chr5_70732528     ZHar    C    T        1      2        2 
   5  chr5_70732528   Sample    C    T        0      0        2 
   5  chr5_70738413     AAsi    G    T        0      0        2 
   5  chr5_70738413     AKia    G    T        0      0        2 
   5  chr5_70738413     AOna    G    T        0      0        2 
   5  chr5_70738413     ASom    G    T        0      0        2 
   5  chr5_70738413     HCab    G    T        1      2        2 
   5  chr5_70738413     HPrz    G    T        1      2        2 
   5  chr5_70738413     ZBoe    G    T        0      0        2 
   5  chr5_70738413     ZGre    G    T        0      0        2 
   5  chr5_70738413     ZHar    G    T        0      0        2 
   5  chr5_70738413   Sample    G    T        1      2        2 
   5  chr5_70742912     AAsi    A    G        0      0        2 
   5  chr5_70742912     AKia    A    G        0      0        2 
   5  chr5_70742912     AOna    A    G        0      0        2 
   5  chr5_70742912     ASom    A    G        0      0        2 
   5  chr5_70742912     HCab    A    G        0      0        2 
   5  chr5_70742912     HPrz    A    G        0      0        2 
   5  chr5_70742912     ZBoe    A    G      0.5      1        2 
   5  chr5_70742912     ZGre    A    G        0      0        2 
   5  chr5_70742912     ZHar    A    G        0      0        2 
   5  chr5_70742912   Sample    A    G        0      0        2 
   5  chr5_70746592     AAsi    C    T        0      0        2 
   5  chr5_70746592     AKia    C    T        0      0        2 
   5  chr5_70746592     AOna    C    T        0      0        2 
   5  chr5_70746592     ASom    C    T        0      0        2 
   5  chr5_70746592     HCab    C    T        1      2        2 
   5  chr5_70746592     HPrz    C    T        1      2        2 
   5  chr5_70746592     ZBoe    C    T        0      0        2 
   5  chr5_70746592     ZGre    C    T        0      0        2 
   5  chr5_70746592     ZHar    C    T        0      0        2 
   5  chr5_70746592   Sample    C    T        1      2        2 
   5  chr5_70755015     AAsi    T    C        0      0        2 
   5  chr5_70755015     AKia    T    C        0      0        2 
   5  chr5_70755015     AOna    T    C        0      0        2 
   5  chr5_70755015     ASom    T    C        0      0        2 
   5  chr5_70755015     HCab    T    C        1      2        2 
   5  chr5_70755015     HPrz    T    C        1      2        2 
   5  chr5_70755015     ZBoe    T    C        0      0        2 
   5  chr5_70755015     ZGre    T    C        0      0        2 
   5  chr5_70755015     ZHar    T    C        0      0        2 
   5  chr5_70755015   Sample    T    C        1      2        2 
   5  chr5_70760914     AAsi    T    C        0      0        2 
   5  chr5_70760914     AKia    T    C        0      0        2 
   5  chr5_70760914     AOna    T    C        0      0        2 
   5  chr5_70760914     ASom    T    C        0      0        2 
   5  chr5_70760914     HCab    T    C        0      0        2 
   5  chr5_70760914     HPrz    T    C        0      0        2 
   5  chr5_70760914     ZBoe    T    C        0      0        2 
   5  chr5_70760914     ZGre    T    C        1      2        2 
   5  chr5_70760914     ZHar    T    C        0      0        2 
   5  chr5_70760914   Sample    T    C        0      0        2 
   5  chr5_70771314     AAsi    G    C        1      2        2 
   5  chr5_70771314     AKia    G    C        0      0        2 
   5  chr5_70771314     AOna    G    C        0      0        2 
   5  chr5_70771314     ASom    G    C        1      2        2 
   5  chr5_70771314     HCab    G    C        0      0        2 
   5  chr5_70771314     HPrz    G    C        0      0        2 
   5  chr5_70771314     ZBoe    G    C        0      0        2 
   5  chr5_70771314     ZGre    G    C        0      0        2 
   5  chr5_70771314     ZHar    G    C        0      0        2 
   5  chr5_70771314   Sample    G    C        0      0        2 
   5  chr5_70776863     AAsi    G    C        0      0        2 
   5  chr5_70776863     AKia    G    C        0      0        2 
   5  chr5_70776863     AOna    G    C        0      0        2 
   5  chr5_70776863     ASom    G    C        0      0        2 
   5  chr5_70776863     HCab    G    C        1      2        2 
   5  chr5_70776863     HPrz    G    C        1      2        2 
   5  chr5_70776863     ZBoe    G    C        0      0        2 
   5  chr5_70776863     ZGre    G    C        0      0        2 
   5  chr5_70776863     ZHar    G    C        0      0        2 
   5  chr5_70776863   Sample    G    C        1      2        2 
   5  chr5_70777572     AAsi    T    C        0      0        2 
   5  chr5_70777572     AKia    T    C        0      0        2 
   5  chr5_70777572     AOna    T    C        0      0        2 
   5  chr5_70777572     ASom    T    C        0      0        2 
   5  chr5_70777572     HCab    T    C        0      0        2 
   5  chr5_70777572     HPrz    T    C        0      0        2 
   5  chr5_70777572     ZBoe    T    C        0      0        2 
   5  chr5_70777572     ZGre    T    C        1      2        2 
   5  chr5_70777572     ZHar    T    C        1      2        2 
   5  chr5_70777572   Sample    T    C        0      0        2 
   5  chr5_70779374     AAsi    C    T        1      2        2 
   5  chr5_70779374     AKia    C    T        0      0        2 
   5  chr5_70779374     AOna    C    T        0      0        2 
   5  chr5_70779374     ASom    C    T        1      2        2 
   5  chr5_70779374     HCab    C    T        0      0        2 
   5  chr5_70779374     HPrz    C    T        0      0        2 
   5  chr5_70779374     ZBoe    C    T        0      0        2 
   5  chr5_70779374     ZGre    C    T        0      0        2 
   5  chr5_70779374     ZHar    C    T        0      0        2 
   5  chr5_70779374   Sample    C    T        0      0        2 
   5  chr5_70785088     AAsi    C    G        0      0        2 
   5  chr5_70785088     AKia    C    G        0      0        2 
   5  chr5_70785088     AOna    C    G        0      0        2 
   5  chr5_70785088     ASom    C    G        0      0        2 
   5  chr5_70785088     HCab    C    G      0.5      1        2 
   5  chr5_70785088     HPrz    C    G        0      0        2 
   5  chr5_70785088     ZBoe    C    G        0      0        2 
   5  chr5_70785088     ZGre    C    G        0      0        2 
   5  chr5_70785088     ZHar    C    G        0      0        2 
   5  chr5_70785088   Sample    C    G        0      0        2 
   5  chr5_70787657     AAsi    A    G        0      0        2 
   5  chr5_70787657     AKia    A    G        0      0        2 
   5  chr5_70787657     AOna    A    G        0      0        2 
   5  chr5_70787657     ASom    A    G        0      0        2 
   5  chr5_70787657     HCab    A    G        0      0        2 
   5  chr5_70787657     HPrz    A    G        0      0        2 
   5  chr5_70787657     ZBoe    A    G        1      2        2 
   5  chr5_70787657     ZGre    A    G        0      0        2 
   5  chr5_70787657     ZHar    A    G        0      0        2 
   5  chr5_70787657   Sample    A    G        0      0        2 
   5  chr5_70794572     AAsi    T    C        0      0        2 
   5  chr5_70794572     AKia    T    C        0      0        2 
   5  chr5_70794572     AOna    T    C        0      0        2 
   5  chr5_70794572     ASom    T    C        0      0        2 
   5  chr5_70794572     HCab    T    C        1      2        2 
   5  chr5_70794572     HPrz    T    C        1      2        2 
   5  chr5_70794572     ZBoe    T    C        0      0        2 
   5  chr5_70794572     ZGre    T    C        0      0        2 
   5  chr5_70794572     ZHar    T    C        0      0        2 
   5  chr5_70794572   Sample    T    C        1      2        2 
   5  chr5_70803089     AAsi    C    T        0      0        2 
   5  chr5_70803089     AKia    C    T        0      0        2 
   5  chr5_70803089     AOna    C    T        0      0        2 
   5  chr5_70803089     ASom    C    T        0      0        2 
   5  chr5_70803089     HCab    C    T        1      2        2 
   5  chr5_70803089     HPrz    C    T        1      2        2 
   5  chr5_70803089     ZBoe    C    T        0      0        2 
   5  chr5_70803089     ZGre    C    T        0      0        2 
   5  chr5_70803089     ZHar    C    T        0      0        2 
   5  chr5_70803089   Sample    C    T        1      2        2 
   5  chr5_70805071     AAsi    C    T        0      0        2 
   5  chr5_70805071     AKia    C    T        0      0        2 
   5  chr5_70805071     AOna    C    T        0      0        2 
   5  chr5_70805071     ASom    C    T        0      0        2 
   5  chr5_70805071     HCab    C    T        1      2        2 
   5  chr5_70805071     HPrz    C    T        1      2        2 
   5  chr5_70805071     ZBoe    C    T        0      0        2 
   5  chr5_70805071     ZGre    C    T        0      0        2 
   5  chr5_70805071     ZHar    C    T        0      0        2 
   5  chr5_70805071   Sample    C    T        1      2        2 
   5  chr5_70805394     AAsi    G    A        0      0        2 
   5  chr5_70805394     AKia    G    A      0.5      1        2 
   5  chr5_70805394     AOna    G    A        0      0        2 
   5  chr5_70805394     ASom    G    A        0      0        2 
   5  chr5_70805394     HCab    G    A        0      0        2 
   5  chr5_70805394     HPrz    G    A        0      0        2 
   5  chr5_70805394     ZBoe    G    A        0      0        2 
   5  chr5_70805394     ZGre    G    A        0      0        2 
   5  chr5_70805394     ZHar    G    A        0      0        2 
   5  chr5_70805394   Sample    G    A        0      0        2 
   5  chr5_70812654     AAsi    A    G        0      0        2 
   5  chr5_70812654     AKia    A    G        0      0        2 
   5  chr5_70812654     AOna    A    G        0      0        2 
   5  chr5_70812654     ASom    A    G        0      0        2 
   5  chr5_70812654     HCab    A    G        1      2        2 
   5  chr5_70812654     HPrz    A    G        1      2        2 
   5  chr5_70812654     ZBoe    A    G        0      0        2 
   5  chr5_70812654     ZGre    A    G        0      0        2 
   5  chr5_70812654     ZHar    A    G        0      0        2 
   5  chr5_70812654   Sample    A    G        1      2        2 
   5  chr5_70831571     AAsi    G    A        0      0        2 
   5  chr5_70831571     AKia    G    A        0      0        2 
   5  chr5_70831571     AOna    G    A        0      0        2 
   5  chr5_70831571     ASom    G    A        0      0        2 
   5  chr5_70831571     HCab    G    A        0      0        2 
   5  chr5_70831571     HPrz    G    A        0      0        2 
   5  chr5_70831571     ZBoe    G    A      0.5      1        2 
   5  chr5_70831571     ZGre    G    A        0      0        2 
   5  chr5_70831571     ZHar    G    A        0      0        2 
   5  chr5_70831571   Sample    G    A        0      0        2 
   5  chr5_70842470     AAsi    G    A        0      0        2 
   5  chr5_70842470     AKia    G    A      0.5      1        2 
   5  chr5_70842470     AOna    G    A        0      0        2 
   5  chr5_70842470     ASom    G    A        0      0        2 
   5  chr5_70842470     HCab    G    A        0      0        2 
   5  chr5_70842470     HPrz    G    A        0      0        2 
   5  chr5_70842470     ZBoe    G    A        0      0        2 
   5  chr5_70842470     ZGre    G    A        0      0        2 
   5  chr5_70842470     ZHar    G    A        0      0        2 
   5  chr5_70842470   Sample    G    A        0      0        2 
   5  chr5_70843556     AAsi    C    G        0      0        2 
   5  chr5_70843556     AKia    C    G        0      0        2 
   5  chr5_70843556     AOna    C    G        0      0        2 
   5  chr5_70843556     ASom    C    G        0      0        2 
   5  chr5_70843556     HCab    C    G        0      0        2 
   5  chr5_70843556     HPrz    C    G        0      0        2 
   5  chr5_70843556     ZBoe    C    G        0      0        2 
   5  chr5_70843556     ZGre    C    G        0      0        2 
   5  chr5_70843556     ZHar    C    G        1      2        2 
   5  chr5_70843556   Sample    C    G        0      0        2 
   5  chr5_70843819     AAsi    G    C        0      0        2 
   5  chr5_70843819     AKia    G    C        0      0        2 
   5  chr5_70843819     AOna    G    C        0      0        2 
   5  chr5_70843819     ASom    G    C        0      0        2 
   5  chr5_70843819     HCab    G    C        0      0        2 
   5  chr5_70843819     HPrz    G    C        0      0        2 
   5  chr5_70843819     ZBoe    G    C        0      0        2 
   5  chr5_70843819     ZGre    G    C        0      0        2 
   5  chr5_70843819     ZHar    G    C        1      2        2 
   5  chr5_70843819   Sample    G    C        0      0        2 
   5  chr5_70848398     AAsi    A    G        0      0        2 
   5  chr5_70848398     AKia    A    G        0      0        2 
   5  chr5_70848398     AOna    A    G        0      0        2 
   5  chr5_70848398     ASom    A    G        0      0        2 
   5  chr5_70848398     HCab    A    G        1      2        2 
   5  chr5_70848398     HPrz    A    G        1      2        2 
   5  chr5_70848398     ZBoe    A    G        0      0        2 
   5  chr5_70848398     ZGre    A    G        0      0        2 
   5  chr5_70848398     ZHar    A    G        0      0        2 
   5  chr5_70848398   Sample    A    G        1      2        2 
   5  chr5_70857178     AAsi    T    C        0      0        2 
   5  chr5_70857178     AKia    T    C        0      0        2 
   5  chr5_70857178     AOna    T    C        0      0        2 
   5  chr5_70857178     ASom    T    C        0      0        2 
   5  chr5_70857178     HCab    T    C        0      0        2 
   5  chr5_70857178     HPrz    T    C        0      0        2 
   5  chr5_70857178     ZBoe    T    C        0      0        2 
   5  chr5_70857178     ZGre    T    C        1      2        2 
   5  chr5_70857178     ZHar    T    C        0      0        2 
   5  chr5_70857178   Sample    T    C        0      0        2 
   5  chr5_70859359     AAsi    A    G        0      0        2 
   5  chr5_70859359     AKia    A    G        0      0        2 
   5  chr5_70859359     AOna    A    G        0      0        2 
   5  chr5_70859359     ASom    A    G        0      0        2 
   5  chr5_70859359     HCab    A    G        1      2        2 
   5  chr5_70859359     HPrz    A    G        1      2        2 
   5  chr5_70859359     ZBoe    A    G        0      0        2 
   5  chr5_70859359     ZGre    A    G        0      0        2 
   5  chr5_70859359     ZHar    A    G        0      0        2 
   5  chr5_70859359   Sample    A    G        1      2        2 
   5  chr5_70865179     AAsi    C    T        0      0        2 
   5  chr5_70865179     AKia    C    T        0      0        2 
   5  chr5_70865179     AOna    C    T      0.5      1        2 
   5  chr5_70865179     ASom    C    T        0      0        2 
   5  chr5_70865179     HCab    C    T        0      0        2 
   5  chr5_70865179     HPrz    C    T        0      0        2 
   5  chr5_70865179     ZBoe    C    T        0      0        2 
   5  chr5_70865179     ZGre    C    T        0      0        2 
   5  chr5_70865179     ZHar    C    T        0      0        2 
   5  chr5_70865179   Sample    C    T        0      0        2 
   5  chr5_70866535     AAsi    T    C        0      0        2 
   5  chr5_70866535     AKia    T    C        0      0        2 
   5  chr5_70866535     AOna    T    C        0      0        2 
   5  chr5_70866535     ASom    T    C        0      0        2 
   5  chr5_70866535     HCab    T    C        1      2        2 
   5  chr5_70866535     HPrz    T    C        1      2        2 
   5  chr5_70866535     ZBoe    T    C        0      0        2 
   5  chr5_70866535     ZGre    T    C        0      0        2 
   5  chr5_70866535     ZHar    T    C        0      0        2 
   5  chr5_70866535   Sample    T    C        1      2        2 
   5  chr5_70870852     AAsi    G    C        0      0        2 
   5  chr5_70870852     AKia    G    C        0      0        2 
   5  chr5_70870852     AOna    G    C        0      0        2 
   5  chr5_70870852     ASom    G    C        0      0        2 
   5  chr5_70870852     HCab    G    C        1      2        2 
   5  chr5_70870852     HPrz    G    C        1      2        2 
   5  chr5_70870852     ZBoe    G    C        0      0        2 
   5  chr5_70870852     ZGre    G    C        0      0        2 
   5  chr5_70870852     ZHar    G    C        0      0        2 
   5  chr5_70870852   Sample    G    C        1      2        2 
   5  chr5_70872269     AAsi    T    C        1      2        2 
   5  chr5_70872269     AKia    T    C        0      0        2 
   5  chr5_70872269     AOna    T    C        0      0        2 
   5  chr5_70872269     ASom    T    C        1      2        2 
   5  chr5_70872269     HCab    T    C        0      0        2 
   5  chr5_70872269     HPrz    T    C        0      0        2 
   5  chr5_70872269     ZBoe    T    C        0      0        2 
   5  chr5_70872269     ZGre    T    C        0      0        2 
   5  chr5_70872269     ZHar    T    C        0      0        2 
   5  chr5_70872269   Sample    T    C        0      0        2 
   5  chr5_70872795     AAsi    T    C        0      0        2 
   5  chr5_70872795     AKia    T    C        0      0        2 
   5  chr5_70872795     AOna    T    C        0      0        2 
   5  chr5_70872795     ASom    T    C        0      0        2 
   5  chr5_70872795     HCab    T    C        1      2        2 
   5  chr5_70872795     HPrz    T    C        1      2        2 
   5  chr5_70872795     ZBoe    T    C        0      0        2 
   5  chr5_70872795     ZGre    T    C        0      0        2 
   5  chr5_70872795     ZHar    T    C        0      0        2 
   5  chr5_70872795   Sample    T    C        1      2        2 
   5  chr5_70876688     AAsi    C    T        0      0        2 
   5  chr5_70876688     AKia    C    T        0      0        2 
   5  chr5_70876688     AOna    C    T        0      0        2 
   5  chr5_70876688     ASom    C    T        0      0        2 
   5  chr5_70876688     HCab    C    T        1      2        2 
   5  chr5_70876688     HPrz    C    T        1      2        2 
   5  chr5_70876688     ZBoe    C    T        0      0        2 
   5  chr5_70876688     ZGre    C    T        0      0        2 
   5  chr5_70876688     ZHar    C    T        0      0        2 
   5  chr5_70876688   Sample    C    T        1      2        2 
   5  chr5_70880876     AAsi    G    T        0      0        2 
   5  chr5_70880876     AKia    G    T        0      0        2 
   5  chr5_70880876     AOna    G    T      0.5      1        2 
   5  chr5_70880876     ASom    G    T        0      0        2 
   5  chr5_70880876     HCab    G    T        0      0        2 
   5  chr5_70880876     HPrz    G    T        0      0        2 
   5  chr5_70880876     ZBoe    G    T        0      0        2 
   5  chr5_70880876     ZGre    G    T        0      0        2 
   5  chr5_70880876     ZHar    G    T        0      0        2 
   5  chr5_70880876   Sample    G    T        0      0        2 
   5  chr5_70885171     AAsi    C    G        0      0        2 
   5  chr5_70885171     AKia    C    G        0      0        2 
   5  chr5_70885171     AOna    C    G        0      0        2 
   5  chr5_70885171     ASom    C    G        0      0        2 
   5  chr5_70885171     HCab    C    G        1      2        2 
   5  chr5_70885171     HPrz    C    G        1      2        2 
   5  chr5_70885171     ZBoe    C    G        0      0        2 
   5  chr5_70885171     ZGre    C    G        0      0        2 
   5  chr5_70885171     ZHar    C    G        0      0        2 
   5  chr5_70885171   Sample    C    G        1      2        2 
   5  chr5_70893726     AAsi    T    A        0      0        2 
   5  chr5_70893726     AKia    T    A        0      0        2 
   5  chr5_70893726     AOna    T    A        0      0        2 
   5  chr5_70893726     ASom    T    A        0      0        2 
   5  chr5_70893726     HCab    T    A        1      2        2 
   5  chr5_70893726     HPrz    T    A        1      2        2 
   5  chr5_70893726     ZBoe    T    A        0      0        2 
   5  chr5_70893726     ZGre    T    A        0      0        2 
   5  chr5_70893726     ZHar    T    A        0      0        2 
   5  chr5_70893726   Sample    T    A        1      2        2 
   5  chr5_70898461     AAsi    C    G        0      0        2 
   5  chr5_70898461     AKia    C    G        0      0        2 
   5  chr5_70898461     AOna    C    G        0      0        2 
   5  chr5_70898461     ASom    C    G        0      0        2 
   5  chr5_70898461     HCab    C    G        0      0        2 
   5  chr5_70898461     HPrz    C    G        0      0        2 
   5  chr5_70898461     ZBoe    C    G        0      0        2 
   5  chr5_70898461     ZGre    C    G      0.5      1        2 
   5  chr5_70898461     ZHar    C    G        0      0        2 
   5  chr5_70898461   Sample    C    G        0      0        2 
   5  chr5_70908368     AAsi    G    A        0      0        2 
   5  chr5_70908368     AKia    G    A        0      0        2 
   5  chr5_70908368     AOna    G    A        0      0        2 
   5  chr5_70908368     ASom    G    A        0      0        2 
   5  chr5_70908368     HCab    G    A        1      2        2 
   5  chr5_70908368     HPrz    G    A        1      2        2 
   5  chr5_70908368     ZBoe    G    A        0      0        2 
   5  chr5_70908368     ZGre    G    A        0      0        2 
   5  chr5_70908368     ZHar    G    A        0      0        2 
   5  chr5_70908368   Sample    G    A        1      2        2 
   5  chr5_70912739     AAsi    T    A        0      0        2 
   5  chr5_70912739     AKia    T    A        0      0        2 
   5  chr5_70912739     AOna    T    A        0      0        2 
   5  chr5_70912739     ASom    T    A        0      0        2 
   5  chr5_70912739     HCab    T    A        0      0        2 
   5  chr5_70912739     HPrz    T    A        0      0        2 
   5  chr5_70912739     ZBoe    T    A      0.5      1        2 
   5  chr5_70912739     ZGre    T    A        0      0        2 
   5  chr5_70912739     ZHar    T    A        0      0        2 
   5  chr5_70912739   Sample    T    A        0      0        2 
   5  chr5_70919470     AAsi    C    T      0.5      1        2 
   5  chr5_70919470     AKia    C    T        0      0        2 
   5  chr5_70919470     AOna    C    T        1      2        2 
   5  chr5_70919470     ASom    C    T        0      0        2 
   5  chr5_70919470     HCab    C    T        0      0        2 
   5  chr5_70919470     HPrz    C    T        0      0        2 
   5  chr5_70919470     ZBoe    C    T        0      0        2 
   5  chr5_70919470     ZGre    C    T        0      0        2 
   5  chr5_70919470     ZHar    C    T        0      0        2 
   5  chr5_70919470   Sample    C    T        0      0        2 
   5  chr5_70922655     AAsi    C    T        0      0        2 
   5  chr5_70922655     AKia    C    T        0      0        2 
   5  chr5_70922655     AOna    C    T        0      0        2 
   5  chr5_70922655     ASom    C    T        0      0        2 
   5  chr5_70922655     HCab    C    T        1      2        2 
   5  chr5_70922655     HPrz    C    T        1      2        2 
   5  chr5_70922655     ZBoe    C    T        0      0        2 
   5  chr5_70922655     ZGre    C    T        0      0        2 
   5  chr5_70922655     ZHar    C    T        0      0        2 
   5  chr5_70922655   Sample    C    T        0      0        2 
   5  chr5_70928919     AAsi    G    A        0      0        2 
   5  chr5_70928919     AKia    G    A        0      0        2 
   5  chr5_70928919     AOna    G    A        0      0        2 
   5  chr5_70928919     ASom    G    A        0      0        2 
   5  chr5_70928919     HCab    G    A        0      0        2 
   5  chr5_70928919     HPrz    G    A        0      0        2 
   5  chr5_70928919     ZBoe    G    A        0      0        2 
   5  chr5_70928919     ZGre    G    A        1      2        2 
   5  chr5_70928919     ZHar    G    A        0      0        2 
   5  chr5_70928919   Sample    G    A        0      0        2 
   5  chr5_70932456     AAsi    T    C        0      0        2 
   5  chr5_70932456     AKia    T    C        0      0        2 
   5  chr5_70932456     AOna    T    C        0      0        2 
   5  chr5_70932456     ASom    T    C        0      0        2 
   5  chr5_70932456     HCab    T    C        0      0        2 
   5  chr5_70932456     HPrz    T    C        0      0        2 
   5  chr5_70932456     ZBoe    T    C        0      0        2 
   5  chr5_70932456     ZGre    T    C        1      2        2 
   5  chr5_70932456     ZHar    T    C        0      0        2 
   5  chr5_70932456   Sample    T    C        0      0        2 
   5  chr5_70932712     AAsi    A    C        0      0        2 
   5  chr5_70932712     AKia    A    C        0      0        2 
   5  chr5_70932712     AOna    A    C        0      0        2 
   5  chr5_70932712     ASom    A    C        0      0        2 
   5  chr5_70932712     HCab    A    C        1      2        2 
   5  chr5_70932712     HPrz    A    C        1      2        2 
   5  chr5_70932712     ZBoe    A    C        0      0        2 
   5  chr5_70932712     ZGre    A    C        0      0        2 
   5  chr5_70932712     ZHar    A    C        0      0        2 
   5  chr5_70932712   Sample    A    C        1      2        2 
   5  chr5_70933413     AAsi    G    A        0      0        2 
   5  chr5_70933413     AKia    G    A        1      2        2 
   5  chr5_70933413     AOna    G    A        0      0        2 
   5  chr5_70933413     ASom    G    A        0      0        2 
   5  chr5_70933413     HCab    G    A        0      0        2 
   5  chr5_70933413     HPrz    G    A        0      0        2 
   5  chr5_70933413     ZBoe    G    A        0      0        2 
   5  chr5_70933413     ZGre    G    A        0      0        2 
   5  chr5_70933413     ZHar    G    A        0      0        2 
   5  chr5_70933413   Sample    G    A        0      0        2 
   5  chr5_70934174     AAsi    G    A        0      0        2 
   5  chr5_70934174     AKia    G    A        0      0        2 
   5  chr5_70934174     AOna    G    A        0      0        2 
   5  chr5_70934174     ASom    G    A        0      0        2 
   5  chr5_70934174     HCab    G    A        1      2        2 
   5  chr5_70934174     HPrz    G    A        1      2        2 
   5  chr5_70934174     ZBoe    G    A        0      0        2 
   5  chr5_70934174     ZGre    G    A        0      0        2 
   5  chr5_70934174     ZHar    G    A        0      0        2 
   5  chr5_70934174   Sample    G    A        1      2        2 
   5  chr5_70939136     AAsi    T    C        0      0        2 
   5  chr5_70939136     AKia    T    C        0      0        2 
   5  chr5_70939136     AOna    T    C        0      0        2 
   5  chr5_70939136     ASom    T    C        0      0        2 
   5  chr5_70939136     HCab    T    C      0.5      1        2 
   5  chr5_70939136     HPrz    T    C        1      2        2 
   5  chr5_70939136     ZBoe    T    C        0      0        2 
   5  chr5_70939136     ZGre    T    C        0      0        2 
   5  chr5_70939136     ZHar    T    C        0      0        2 
   5  chr5_70939136   Sample    T    C        1      2        2 
   5  chr5_70940440     AAsi    G    C        0      0        2 
   5  chr5_70940440     AKia    G    C        0      0        2 
   5  chr5_70940440     AOna    G    C        0      0        2 
   5  chr5_70940440     ASom    G    C        0      0        2 
   5  chr5_70940440     HCab    G    C        1      2        2 
   5  chr5_70940440     HPrz    G    C        1      2        2 
   5  chr5_70940440     ZBoe    G    C        0      0        2 
   5  chr5_70940440     ZGre    G    C        0      0        2 
   5  chr5_70940440     ZHar    G    C        0      0        2 
   5  chr5_70940440   Sample    G    C        1      2        2 
   5  chr5_70942934     AAsi    T    C        0      0        2 
   5  chr5_70942934     AKia    T    C        1      2        2 
   5  chr5_70942934     AOna    T    C      0.5      1        2 
   5  chr5_70942934     ASom    T    C        0      0        2 
   5  chr5_70942934     HCab    T    C        0      0        2 
   5  chr5_70942934     HPrz    T    C        0      0        2 
   5  chr5_70942934     ZBoe    T    C        0      0        2 
   5  chr5_70942934     ZGre    T    C        0      0        2 
   5  chr5_70942934     ZHar    T    C        0      0        2 
   5  chr5_70942934   Sample    T    C        0      0        2 
   5  chr5_70943125     AAsi    G    A        0      0        2 
   5  chr5_70943125     AKia    G    A        0      0        2 
   5  chr5_70943125     AOna    G    A        0      0        2 
   5  chr5_70943125     ASom    G    A        0      0        2 
   5  chr5_70943125     HCab    G    A        1      2        2 
   5  chr5_70943125     HPrz    G    A        1      2        2 
   5  chr5_70943125     ZBoe    G    A        0      0        2 
   5  chr5_70943125     ZGre    G    A        0      0        2 
   5  chr5_70943125     ZHar    G    A        0      0        2 
   5  chr5_70943125   Sample    G    A        1      2        2 
   5  chr5_70943943     AAsi    G    T        0      0        2 
   5  chr5_70943943     AKia    G    T        0      0        2 
   5  chr5_70943943     AOna    G    T        0      0        2 
   5  chr5_70943943     ASom    G    T        0      0        2 
   5  chr5_70943943     HCab    G    T        1      2        2 
   5  chr5_70943943     HPrz    G    T        1      2        2 
   5  chr5_70943943     ZBoe    G    T        0      0        2 
   5  chr5_70943943     ZGre    G    T        0      0        2 
   5  chr5_70943943     ZHar    G    T        0      0        2 
   5  chr5_70943943   Sample    G    T        1      2        2 
   5  chr5_70944222     AAsi    A    G        0      0        2 
   5  chr5_70944222     AKia    A    G        1      2        2 
   5  chr5_70944222     AOna    A    G        0      0        2 
   5  chr5_70944222     ASom    A    G        0      0        2 
   5  chr5_70944222     HCab    A    G        0      0        2 
   5  chr5_70944222     HPrz    A    G        0      0        2 
   5  chr5_70944222     ZBoe    A    G        0      0        2 
   5  chr5_70944222     ZGre    A    G        0      0        2 
   5  chr5_70944222     ZHar    A    G        0      0        2 
   5  chr5_70944222   Sample    A    G        0      0        2 
   5  chr5_70944755     AAsi    A    G        0      0        2 
   5  chr5_70944755     AKia    A    G        0      0        2 
   5  chr5_70944755     AOna    A    G        0      0        2 
   5  chr5_70944755     ASom    A    G        0      0        2 
   5  chr5_70944755     HCab    A    G        0      0        2 
   5  chr5_70944755     HPrz    A    G        0      0        2 
   5  chr5_70944755     ZBoe    A    G        0      0        2 
   5  chr5_70944755     ZGre    A    G      0.5      1        2 
   5  chr5_70944755     ZHar    A    G        0      0        2 
   5  chr5_70944755   Sample    A    G        0      0        2 
   5  chr5_70944950     AAsi    G    A        0      0        2 
   5  chr5_70944950     AKia    G    A        0      0        2 
   5  chr5_70944950     AOna    G    A        0      0        2 
   5  chr5_70944950     ASom    G    A        0      0        2 
   5  chr5_70944950     HCab    G    A        1      2        2 
   5  chr5_70944950     HPrz    G    A        1      2        2 
   5  chr5_70944950     ZBoe    G    A        0      0        2 
   5  chr5_70944950     ZGre    G    A        0      0        2 
   5  chr5_70944950     ZHar    G    A        0      0        2 
   5  chr5_70944950   Sample    G    A        1      2        2 
   5  chr5_70950297     AAsi    G    C        1      2        2 
   5  chr5_70950297     AKia    G    C        0      0        2 
   5  chr5_70950297     AOna    G    C        0      0        2 
   5  chr5_70950297     ASom    G    C        0      0        2 
   5  chr5_70950297     HCab    G    C        0      0        2 
   5  chr5_70950297     HPrz    G    C        0      0        2 
   5  chr5_70950297     ZBoe    G    C        0      0        2 
   5  chr5_70950297     ZGre    G    C        0      0        2 
   5  chr5_70950297     ZHar    G    C        0      0        2 
   5  chr5_70950297   Sample    G    C        0      0        2 
   5  chr5_70950732     AAsi    A    T        0      0        2 
   5  chr5_70950732     AKia    A    T        0      0        2 
   5  chr5_70950732     AOna    A    T        0      0        2 
   5  chr5_70950732     ASom    A    T        0      0        2 
   5  chr5_70950732     HCab    A    T        1      2        2 
   5  chr5_70950732     HPrz    A    T        1      2        2 
   5  chr5_70950732     ZBoe    A    T        0      0        2 
   5  chr5_70950732     ZGre    A    T        0      0        2 
   5  chr5_70950732     ZHar    A    T        0      0        2 
   5  chr5_70950732   Sample    A    T        1      2        2 
   5  chr5_70952939     AAsi    T    A        0      0        2 
   5  chr5_70952939     AKia    T    A        0      0        2 
   5  chr5_70952939     AOna    T    A        0      0        2 
   5  chr5_70952939     ASom    T    A        0      0        2 
   5  chr5_70952939     HCab    T    A        0      0        2 
   5  chr5_70952939     HPrz    T    A        0      0        2 
   5  chr5_70952939     ZBoe    T    A        0      0        2 
   5  chr5_70952939     ZGre    T    A      0.5      1        2 
   5  chr5_70952939     ZHar    T    A        0      0        2 
   5  chr5_70952939   Sample    T    A        0      0        2 
   5  chr5_70960358     AAsi    G    T        0      0        2 
   5  chr5_70960358     AKia    G    T        0      0        2 
   5  chr5_70960358     AOna    G    T        0      0        2 
   5  chr5_70960358     ASom    G    T        0      0        2 
   5  chr5_70960358     HCab    G    T        1      2        2 
   5  chr5_70960358     HPrz    G    T        1      2        2 
   5  chr5_70960358     ZBoe    G    T        0      0        2 
   5  chr5_70960358     ZGre    G    T        0      0        2 
   5  chr5_70960358     ZHar    G    T        0      0        2 
   5  chr5_70960358   Sample    G    T        1      2        2 
   5  chr5_70960882     AAsi    A    G        0      0        2 
   5  chr5_70960882     AKia    A    G        0      0        2 
   5  chr5_70960882     AOna    A    G        0      0        2 
   5  chr5_70960882     ASom    A    G        0      0        2 
   5  chr5_70960882     HCab    A    G        1      2        2 
   5  chr5_70960882     HPrz    A    G        1      2        2 
   5  chr5_70960882     ZBoe    A    G        0      0        2 
   5  chr5_70960882     ZGre    A    G        0      0        2 
   5  chr5_70960882     ZHar    A    G        0      0        2 
   5  chr5_70960882   Sample    A    G        1      2        2 
   5  chr5_70967890     AAsi    A    G        0      0        2 
   5  chr5_70967890     AKia    A    G        0      0        2 
   5  chr5_70967890     AOna    A    G        0      0        2 
   5  chr5_70967890     ASom    A    G        0      0        2 
   5  chr5_70967890     HCab    A    G        1      2        2 
   5  chr5_70967890     HPrz    A    G        1      2        2 
   5  chr5_70967890     ZBoe    A    G        0      0        2 
   5  chr5_70967890     ZGre    A    G        0      0        2 
   5  chr5_70967890     ZHar    A    G        0      0        2 
   5  chr5_70967890   Sample    A    G        1      2        2 
   5  chr5_70969092     AAsi    C    A        0      0        2 
   5  chr5_70969092     AKia    C    A        0      0        2 
   5  chr5_70969092     AOna    C    A        0      0        2 
   5  chr5_70969092     ASom    C    A        0      0        2 
   5  chr5_70969092     HCab    C    A        0      0        2 
   5  chr5_70969092     HPrz    C    A        0      0        2 
   5  chr5_70969092     ZBoe    C    A        1      2        2 
   5  chr5_70969092     ZGre    C    A        0      0        2 
   5  chr5_70969092     ZHar    C    A        0      0        2 
   5  chr5_70969092   Sample    C    A        0      0        2 
   5  chr5_70971589     AAsi    G    A        0      0        2 
   5  chr5_70971589     AKia    G    A        0      0        2 
   5  chr5_70971589     AOna    G    A        0      0        2 
   5  chr5_70971589     ASom    G    A        0      0        2 
   5  chr5_70971589     HCab    G    A        1      2        2 
   5  chr5_70971589     HPrz    G    A        1      2        2 
   5  chr5_70971589     ZBoe    G    A        0      0        2 
   5  chr5_70971589     ZGre    G    A        0      0        2 
   5  chr5_70971589     ZHar    G    A        0      0        2 
   5  chr5_70971589   Sample    G    A        1      2        2 
   5  chr5_70976395     AAsi    T    C        0      0        2 
   5  chr5_70976395     AKia    T    C        0      0        2 
   5  chr5_70976395     AOna    T    C        0      0        2 
   5  chr5_70976395     ASom    T    C        0      0        2 
   5  chr5_70976395     HCab    T    C      0.5      1        2 
   5  chr5_70976395     HPrz    T    C        0      0        2 
   5  chr5_70976395     ZBoe    T    C        0      0        2 
   5  chr5_70976395     ZGre    T    C        0      0        2 
   5  chr5_70976395     ZHar    T    C        0      0        2 
   5  chr5_70976395   Sample    T    C        0      0        2 
   5  chr5_70978392     AAsi    G    A        0      0        2 
   5  chr5_70978392     AKia    G    A        0      0        2 
   5  chr5_70978392     AOna    G    A        0      0        2 
   5  chr5_70978392     ASom    G    A        0      0        2 
   5  chr5_70978392     HCab    G    A        1      2        2 
   5  chr5_70978392     HPrz    G    A        1      2        2 
   5  chr5_70978392     ZBoe    G    A        0      0        2 
   5  chr5_70978392     ZGre    G    A        0      0        2 
   5  chr5_70978392     ZHar    G    A        0      0        2 
   5  chr5_70978392   Sample    G    A        1      2        2 
   5  chr5_70989442     AAsi    C    T        0      0        2 
   5  chr5_70989442     AKia    C    T        0      0        2 
   5  chr5_70989442     AOna    C    T        1      2        2 
   5  chr5_70989442     ASom    C    T        0      0        2 
   5  chr5_70989442     HCab    C    T        0      0        2 
   5  chr5_70989442     HPrz    C    T        0      0        2 
   5  chr5_70989442     ZBoe    C    T        0      0        2 
   5  chr5_70989442     ZGre    C    T        0      0        2 
   5  chr5_70989442     ZHar    C    T        0      0        2 
   5  chr5_70989442   Sample    C    T        0      0        2 
   5  chr5_70992384     AAsi    T    C        0      0        2 
   5  chr5_70992384     AKia    T    C        0      0        2 
   5  chr5_70992384     AOna    T    C        0      0        2 
   5  chr5_70992384     ASom    T    C        0      0        2 
   5  chr5_70992384     HCab    T    C        1      2        2 
   5  chr5_70992384     HPrz    T    C        1      2        2 
   5  chr5_70992384     ZBoe    T    C        0      0        2 
   5  chr5_70992384     ZGre    T    C        0      0        2 
   5  chr5_70992384     ZHar    T    C        0      0        2 
   5  chr5_70992384   Sample    T    C        1      2        2 
   5  chr5_70995497     AAsi    T    C        0      0        2 
   5  chr5_70995497     AKia    T    C        0      0        2 
   5  chr5_70995497     AOna    T    C        0      0        2 
   5  chr5_70995497     ASom    T    C        0      0        2 
   5  chr5_70995497     HCab    T    C        1      2        2 
   5  chr5_70995497     HPrz    T    C        1      2        2 
   5  chr5_70995497     ZBoe    T    C        0      0        2 
   5  chr5_70995497     ZGre    T    C        0      0        2 
   5  chr5_70995497     ZHar    T    C        0      0        2 
   5  chr5_70995497   Sample    T    C        1      2        2 
   5  chr5_70996124     AAsi    G    A        0      0        2 
   5  chr5_70996124     AKia    G    A        1      2        2 
   5  chr5_70996124     AOna    G    A        0      0        2 
   5  chr5_70996124     ASom    G    A        0      0        2 
   5  chr5_70996124     HCab    G    A        0      0        2 
   5  chr5_70996124     HPrz    G    A        0      0        2 
   5  chr5_70996124     ZBoe    G    A        0      0        2 
   5  chr5_70996124     ZGre    G    A        0      0        2 
   5  chr5_70996124     ZHar    G    A        0      0        2 
   5  chr5_70996124   Sample    G    A        0      0        2 
   5  chr5_70999064     AAsi    T    C        0      0        2 
   5  chr5_70999064     AKia    T    C        1      2        2 
   5  chr5_70999064     AOna    T    C        0      0        2 
   5  chr5_70999064     ASom    T    C        0      0        2 
   5  chr5_70999064     HCab    T    C        0      0        2 
   5  chr5_70999064     HPrz    T    C        0      0        2 
   5  chr5_70999064     ZBoe    T    C        0      0        2 
   5  chr5_70999064     ZGre    T    C        0      0        2 
   5  chr5_70999064     ZHar    T    C        0      0        2 
   5  chr5_70999064   Sample    T    C        0      0        2 
   5  chr5_71003733     AAsi    C    G        0      0        2 
   5  chr5_71003733     AKia    C    G        0      0        2 
   5  chr5_71003733     AOna    C    G        0      0        2 
   5  chr5_71003733     ASom    C    G        0      0        2 
   5  chr5_71003733     HCab    C    G        1      2        2 
   5  chr5_71003733     HPrz    C    G        1      2        2 
   5  chr5_71003733     ZBoe    C    G        0      0        2 
   5  chr5_71003733     ZGre    C    G        0      0        2 
   5  chr5_71003733     ZHar    C    G        0      0        2 
   5  chr5_71003733   Sample    C    G        1      2        2 
   5  chr5_71005323     AAsi    A    G        0      0        2 
   5  chr5_71005323     AKia    A    G      0.5      1        2 
   5  chr5_71005323     AOna    A    G        0      0        2 
   5  chr5_71005323     ASom    A    G        0      0        2 
   5  chr5_71005323     HCab    A    G        0      0        2 
   5  chr5_71005323     HPrz    A    G        0      0        2 
   5  chr5_71005323     ZBoe    A    G        0      0        2 
   5  chr5_71005323     ZGre    A    G        0      0        2 
   5  chr5_71005323     ZHar    A    G        0      0        2 
   5  chr5_71005323   Sample    A    G        0      0        2 
   5  chr5_71009300     AAsi    T    C        0      0        2 
   5  chr5_71009300     AKia    T    C        0      0        2 
   5  chr5_71009300     AOna    T    C        0      0        2 
   5  chr5_71009300     ASom    T    C        0      0        2 
   5  chr5_71009300     HCab    T    C        0      0        2 
   5  chr5_71009300     HPrz    T    C        0      0        2 
   5  chr5_71009300     ZBoe    T    C        1      2        2 
   5  chr5_71009300     ZGre    T    C        0      0        2 
   5  chr5_71009300     ZHar    T    C        0      0        2 
   5  chr5_71009300   Sample    T    C        0      0        2 
   5  chr5_71012186     AAsi    A    G        0      0        2 
   5  chr5_71012186     AKia    A    G        0      0        2 
   5  chr5_71012186     AOna    A    G        0      0        2 
   5  chr5_71012186     ASom    A    G        0      0        2 
   5  chr5_71012186     HCab    A    G        0      0        2 
   5  chr5_71012186     HPrz    A    G        0      0        2 
   5  chr5_71012186     ZBoe    A    G        0      0        2 
   5  chr5_71012186     ZGre    A    G        1      2        2 
   5  chr5_71012186     ZHar    A    G        0      0        2 
   5  chr5_71012186   Sample    A    G        0      0        2 
   5  chr5_71013464     AAsi    C    T        0      0        2 
   5  chr5_71013464     AKia    C    T        0      0        2 
   5  chr5_71013464     AOna    C    T        0      0        2 
   5  chr5_71013464     ASom    C    T        0      0        2 
   5  chr5_71013464     HCab    C    T        1      2        2 
   5  chr5_71013464     HPrz    C    T        1      2        2 
   5  chr5_71013464     ZBoe    C    T        0      0        2 
   5  chr5_71013464     ZGre    C    T        0      0        2 
   5  chr5_71013464     ZHar    C    T        0      0        2 
   5  chr5_71013464   Sample    C    T        1      2        2 
   5  chr5_71013506     AAsi    T    C        0      0        2 
   5  chr5_71013506     AKia    T    C        0      0        2 
   5  chr5_71013506     AOna    T    C        0      0        2 
   5  chr5_71013506     ASom    T    C        0      0        2 
   5  chr5_71013506     HCab    T    C        0      0        2 
   5  chr5_71013506     HPrz    T    C        0      0        2 
   5  chr5_71013506     ZBoe    T    C        0      0        2 
   5  chr5_71013506     ZGre    T    C        0      0        2 
   5  chr5_71013506     ZHar    T    C        1      2        2 
   5  chr5_71013506   Sample    T    C        0      0        2 
   5  chr5_71016050     AAsi    G    A        0      0        2 
   5  chr5_71016050     AKia    G    A        0      0        2 
   5  chr5_71016050     AOna    G    A        0      0        2 
   5  chr5_71016050     ASom    G    A        0      0        2 
   5  chr5_71016050     HCab    G    A        1      2        2 
   5  chr5_71016050     HPrz    G    A        1      2        2 
   5  chr5_71016050     ZBoe    G    A        0      0        2 
   5  chr5_71016050     ZGre    G    A        0      0        2 
   5  chr5_71016050     ZHar    G    A        0      0        2 
   5  chr5_71016050   Sample    G    A        1      2        2 
   5  chr5_71018787     AAsi    C    T        0      0        2 
   5  chr5_71018787     AKia    C    T        0      0        2 
   5  chr5_71018787     AOna    C    T        0      0        2 
   5  chr5_71018787     ASom    C    T        0      0        2 
   5  chr5_71018787     HCab    C    T        1      2        2 
   5  chr5_71018787     HPrz    C    T        1      2        2 
   5  chr5_71018787     ZBoe    C    T        0      0        2 
   5  chr5_71018787     ZGre    C    T        0      0        2 
   5  chr5_71018787     ZHar    C    T        0      0        2 
   5  chr5_71018787   Sample    C    T        1      2        2 
   5  chr5_71019594     AAsi    T    C        0      0        2 
   5  chr5_71019594     AKia    T    C        0      0        2 
   5  chr5_71019594     AOna    T    C        0      0        2 
   5  chr5_71019594     ASom    T    C        0      0        2 
   5  chr5_71019594     HCab    T    C        1      2        2 
   5  chr5_71019594     HPrz    T    C        1      2        2 
   5  chr5_71019594     ZBoe    T    C        0      0        2 
   5  chr5_71019594     ZGre    T    C        0      0        2 
   5  chr5_71019594     ZHar    T    C        0      0        2 
   5  chr5_71019594   Sample    T    C        1      2        2 
   5  chr5_71021677     AAsi    G    C        0      0        2 
   5  chr5_71021677     AKia    G    C        0      0        2 
   5  chr5_71021677     AOna    G    C        0      0        2 
   5  chr5_71021677     ASom    G    C        0      0        2 
   5  chr5_71021677     HCab    G    C        1      2        2 
   5  chr5_71021677     HPrz    G    C        1      2        2 
   5  chr5_71021677     ZBoe    G    C        0      0        2 
   5  chr5_71021677     ZGre    G    C        0      0        2 
   5  chr5_71021677     ZHar    G    C        0      0        2 
   5  chr5_71021677   Sample    G    C        1      2        2 
   5  chr5_71022381     AAsi    A    C        0      0        2 
   5  chr5_71022381     AKia    A    C        0      0        2 
   5  chr5_71022381     AOna    A    C        0      0        2 
   5  chr5_71022381     ASom    A    C        0      0        2 
   5  chr5_71022381     HCab    A    C        1      2        2 
   5  chr5_71022381     HPrz    A    C        1      2        2 
   5  chr5_71022381     ZBoe    A    C        0      0        2 
   5  chr5_71022381     ZGre    A    C        0      0        2 
   5  chr5_71022381     ZHar    A    C        0      0        2 
   5  chr5_71022381   Sample    A    C        1      2        2 
   5  chr5_71024364     AAsi    A    G        0      0        2 
   5  chr5_71024364     AKia    A    G        0      0        2 
   5  chr5_71024364     AOna    A    G        0      0        2 
   5  chr5_71024364     ASom    A    G        0      0        2 
   5  chr5_71024364     HCab    A    G        0      0        2 
   5  chr5_71024364     HPrz    A    G        0      0        2 
   5  chr5_71024364     ZBoe    A    G        1      2        2 
   5  chr5_71024364     ZGre    A    G        0      0        2 
   5  chr5_71024364     ZHar    A    G        0      0        2 
   5  chr5_71024364   Sample    A    G        0      0        2 
   5  chr5_71025548     AAsi    C    G        0      0        2 
   5  chr5_71025548     AKia    C    G        0      0        2 
   5  chr5_71025548     AOna    C    G        0      0        2 
   5  chr5_71025548     ASom    C    G        0      0        2 
   5  chr5_71025548     HCab    C    G        1      2        2 
   5  chr5_71025548     HPrz    C    G        1      2        2 
   5  chr5_71025548     ZBoe    C    G        0      0        2 
   5  chr5_71025548     ZGre    C    G        0      0        2 
   5  chr5_71025548     ZHar    C    G        0      0        2 
   5  chr5_71025548   Sample    C    G        1      2        2 
   5  chr5_71026715     AAsi    A    G        0      0        2 
   5  chr5_71026715     AKia    A    G        0      0        2 
   5  chr5_71026715     AOna    A    G        0      0        2 
   5  chr5_71026715     ASom    A    G        0      0        2 
   5  chr5_71026715     HCab    A    G        0      0        2 
   5  chr5_71026715     HPrz    A    G        0      0        2 
   5  chr5_71026715     ZBoe    A    G      0.5      1        2 
   5  chr5_71026715     ZGre    A    G        0      0        2 
   5  chr5_71026715     ZHar    A    G        0      0        2 
   5  chr5_71026715   Sample    A    G        0      0        2 
   5  chr5_71028508     AAsi    A    C        0      0        2 
   5  chr5_71028508     AKia    A    C        0      0        2 
   5  chr5_71028508     AOna    A    C        0      0        2 
   5  chr5_71028508     ASom    A    C        1      2        2 
   5  chr5_71028508     HCab    A    C        0      0        2 
   5  chr5_71028508     HPrz    A    C        0      0        2 
   5  chr5_71028508     ZBoe    A    C        0      0        2 
   5  chr5_71028508     ZGre    A    C        0      0        2 
   5  chr5_71028508     ZHar    A    C        0      0        2 
   5  chr5_71028508   Sample    A    C        0      0        2 
   5  chr5_71031065     AAsi    C    T        0      0        2 
   5  chr5_71031065     AKia    C    T        0      0        2 
   5  chr5_71031065     AOna    C    T        0      0        2 
   5  chr5_71031065     ASom    C    T        0      0        2 
   5  chr5_71031065     HCab    C    T        1      2        2 
   5  chr5_71031065     HPrz    C    T        1      2        2 
   5  chr5_71031065     ZBoe    C    T        0      0        2 
   5  chr5_71031065     ZGre    C    T        0      0        2 
   5  chr5_71031065     ZHar    C    T        0      0        2 
   5  chr5_71031065   Sample    C    T        1      2        2 
   5  chr5_71035135     AAsi    A    G        1      2        2 
   5  chr5_71035135     AKia    A    G        0      0        2 
   5  chr5_71035135     AOna    A    G        0      0        2 
   5  chr5_71035135     ASom    A    G        1      2        2 
   5  chr5_71035135     HCab    A    G        0      0        2 
   5  chr5_71035135     HPrz    A    G        0      0        2 
   5  chr5_71035135     ZBoe    A    G        0      0        2 
   5  chr5_71035135     ZGre    A    G        0      0        2 
   5  chr5_71035135     ZHar    A    G        0      0        2 
   5  chr5_71035135   Sample    A    G        0      0        2 
   5  chr5_71038318     AAsi    G    T        0      0        2 
   5  chr5_71038318     AKia    G    T        0      0        2 
   5  chr5_71038318     AOna    G    T        0      0        2 
   5  chr5_71038318     ASom    G    T        0      0        2 
   5  chr5_71038318     HCab    G    T        0      0        2 
   5  chr5_71038318     HPrz    G    T        0      0        2 
   5  chr5_71038318     ZBoe    G    T      0.5      1        2 
   5  chr5_71038318     ZGre    G    T        0      0        2 
   5  chr5_71038318     ZHar    G    T        0      0        2 
   5  chr5_71038318   Sample    G    T        0      0        2 
   5  chr5_71038509     AAsi    T    C        0      0        2 
   5  chr5_71038509     AKia    T    C        0      0        2 
   5  chr5_71038509     AOna    T    C        0      0        2 
   5  chr5_71038509     ASom    T    C        0      0        2 
   5  chr5_71038509     HCab    T    C        0      0        2 
   5  chr5_71038509     HPrz    T    C        0      0        2 
   5  chr5_71038509     ZBoe    T    C        0      0        2 
   5  chr5_71038509     ZGre    T    C      0.5      1        2 
   5  chr5_71038509     ZHar    T    C        0      0        2 
   5  chr5_71038509   Sample    T    C        0      0        2 
   5  chr5_71044214     AAsi    T    C        0      0        2 
   5  chr5_71044214     AKia    T    C        0      0        2 
   5  chr5_71044214     AOna    T    C        0      0        2 
   5  chr5_71044214     ASom    T    C        0      0        2 
   5  chr5_71044214     HCab    T    C        1      2        2 
   5  chr5_71044214     HPrz    T    C        1      2        2 
   5  chr5_71044214     ZBoe    T    C        0      0        2 
   5  chr5_71044214     ZGre    T    C        0      0        2 
   5  chr5_71044214     ZHar    T    C        0      0        2 
   5  chr5_71044214   Sample    T    C        1      2        2 
   5  chr5_71047065     AAsi    C    G        1      2        2 
   5  chr5_71047065     AKia    C    G        0      0        2 
   5  chr5_71047065     AOna    C    G        0      0        2 
   5  chr5_71047065     ASom    C    G        1      2        2 
   5  chr5_71047065     HCab    C    G        0      0        2 
   5  chr5_71047065     HPrz    C    G        0      0        2 
   5  chr5_71047065     ZBoe    C    G        0      0        2 
   5  chr5_71047065     ZGre    C    G        0      0        2 
   5  chr5_71047065     ZHar    C    G        0      0        2 
   5  chr5_71047065   Sample    C    G        0      0        2 
   5  chr5_71050311     AAsi    C    T        0      0        2 
   5  chr5_71050311     AKia    C    T      0.5      1        2 
   5  chr5_71050311     AOna    C    T        0      0        2 
   5  chr5_71050311     ASom    C    T        0      0        2 
   5  chr5_71050311     HCab    C    T        0      0        2 
   5  chr5_71050311     HPrz    C    T        0      0        2 
   5  chr5_71050311     ZBoe    C    T        0      0        2 
   5  chr5_71050311     ZGre    C    T        0      0        2 
   5  chr5_71050311     ZHar    C    T        0      0        2 
   5  chr5_71050311   Sample    C    T        0      0        2 
   5  chr5_71052847     AAsi    T    C        1      2        2 
   5  chr5_71052847     AKia    T    C        0      0        2 
   5  chr5_71052847     AOna    T    C        0      0        2 
   5  chr5_71052847     ASom    T    C        1      2        2 
   5  chr5_71052847     HCab    T    C        0      0        2 
   5  chr5_71052847     HPrz    T    C        0      0        2 
   5  chr5_71052847     ZBoe    T    C        0      0        2 
   5  chr5_71052847     ZGre    T    C        0      0        2 
   5  chr5_71052847     ZHar    T    C        0      0        2 
   5  chr5_71052847   Sample    T    C        0      0        2 
   5  chr5_71053528     AAsi    G    C        0      0        2 
   5  chr5_71053528     AKia    G    C        0      0        2 
   5  chr5_71053528     AOna    G    C        1      2        2 
   5  chr5_71053528     ASom    G    C        0      0        2 
   5  chr5_71053528     HCab    G    C        1      2        2 
   5  chr5_71053528     HPrz    G    C        1      2        2 
   5  chr5_71053528     ZBoe    G    C        0      0        2 
   5  chr5_71053528     ZGre    G    C        0      0        2 
   5  chr5_71053528     ZHar    G    C        0      0        2 
   5  chr5_71053528   Sample    G    C        0      0        2 
   5  chr5_71056518     AAsi    G    A        0      0        2 
   5  chr5_71056518     AKia    G    A        0      0        2 
   5  chr5_71056518     AOna    G    A      0.5      1        2 
   5  chr5_71056518     ASom    G    A        0      0        2 
   5  chr5_71056518     HCab    G    A        0      0        2 
   5  chr5_71056518     HPrz    G    A        0      0        2 
   5  chr5_71056518     ZBoe    G    A        0      0        2 
   5  chr5_71056518     ZGre    G    A        0      0        2 
   5  chr5_71056518     ZHar    G    A        0      0        2 
   5  chr5_71056518   Sample    G    A        0      0        2 
   5  chr5_71065962     AAsi    T    C        1      2        2 
   5  chr5_71065962     AKia    T    C        1      2        2 
   5  chr5_71065962     AOna    T    C        1      2        2 
   5  chr5_71065962     ASom    T    C        1      2        2 
   5  chr5_71065962     HCab    T    C        0      0        2 
   5  chr5_71065962     HPrz    T    C        0      0        2 
   5  chr5_71065962     ZBoe    T    C        0      0        2 
   5  chr5_71065962     ZGre    T    C        0      0        2 
   5  chr5_71065962     ZHar    T    C        0      0        2 
   5  chr5_71065962   Sample    T    C        0      0        2 
   5  chr5_71068701     AAsi    C    T        0      0        2 
   5  chr5_71068701     AKia    C    T        0      0        2 
   5  chr5_71068701     AOna    C    T      0.5      1        2 
   5  chr5_71068701     ASom    C    T        0      0        2 
   5  chr5_71068701     HCab    C    T        0      0        2 
   5  chr5_71068701     HPrz    C    T        0      0        2 
   5  chr5_71068701     ZBoe    C    T        0      0        2 
   5  chr5_71068701     ZGre    C    T        0      0        2 
   5  chr5_71068701     ZHar    C    T        0      0        2 
   5  chr5_71068701   Sample    C    T        0      0        2 
   5  chr5_71071806     AAsi    C    G        0      0        2 
   5  chr5_71071806     AKia    C    G        0      0        2 
   5  chr5_71071806     AOna    C    G        0      0        2 
   5  chr5_71071806     ASom    C    G        0      0        2 
   5  chr5_71071806     HCab    C    G        0      0        2 
   5  chr5_71071806     HPrz    C    G      0.5      1        2 
   5  chr5_71071806     ZBoe    C    G        0      0        2 
   5  chr5_71071806     ZGre    C    G        0      0        2 
   5  chr5_71071806     ZHar    C    G        0      0        2 
   5  chr5_71071806   Sample    C    G        1      2        2 
   5  chr5_71074588     AAsi    A    G        0      0        2 
   5  chr5_71074588     AKia    A    G        0      0        2 
   5  chr5_71074588     AOna    A    G      0.5      1        2 
   5  chr5_71074588     ASom    A    G        0      0        2 
   5  chr5_71074588     HCab    A    G        0      0        2 
   5  chr5_71074588     HPrz    A    G        0      0        2 
   5  chr5_71074588     ZBoe    A    G        0      0        2 
   5  chr5_71074588     ZGre    A    G        0      0        2 
   5  chr5_71074588     ZHar    A    G        0      0        2 
   5  chr5_71074588   Sample    A    G        0      0        2 
   5  chr5_71074700     AAsi    A    T        0      0        2 
   5  chr5_71074700     AKia    A    T        0      0        2 
   5  chr5_71074700     AOna    A    T        0      0        2 
   5  chr5_71074700     ASom    A    T        0      0        2 
   5  chr5_71074700     HCab    A    T        1      2        2 
   5  chr5_71074700     HPrz    A    T        1      2        2 
   5  chr5_71074700     ZBoe    A    T        0      0        2 
   5  chr5_71074700     ZGre    A    T        0      0        2 
   5  chr5_71074700     ZHar    A    T        0      0        2 
   5  chr5_71074700   Sample    A    T        1      2        2 
   5  chr5_71074781     AAsi    G    A        0      0        2 
   5  chr5_71074781     AKia    G    A        0      0        2 
   5  chr5_71074781     AOna    G    A        0      0        2 
   5  chr5_71074781     ASom    G    A        0      0        2 
   5  chr5_71074781     HCab    G    A        0      0        2 
   5  chr5_71074781     HPrz    G    A        0      0        2 
   5  chr5_71074781     ZBoe    G    A        0      0        2 
   5  chr5_71074781     ZGre    G    A      0.5      1        2 
   5  chr5_71074781     ZHar    G    A        0      0        2 
   5  chr5_71074781   Sample    G    A        0      0        2 
   5  chr5_71081180     AAsi    G    A        0      0        2 
   5  chr5_71081180     AKia    G    A        0      0        2 
   5  chr5_71081180     AOna    G    A        0      0        2 
   5  chr5_71081180     ASom    G    A        0      0        2 
   5  chr5_71081180     HCab    G    A        0      0        2 
   5  chr5_71081180     HPrz    G    A        0      0        2 
   5  chr5_71081180     ZBoe    G    A        0      0        2 
   5  chr5_71081180     ZGre    G    A        0      0        2 
   5  chr5_71081180     ZHar    G    A      0.5      1        2 
   5  chr5_71081180   Sample    G    A        0      0        2 
   5  chr5_71088278     AAsi    G    A        0      0        2 
   5  chr5_71088278     AKia    G    A        0      0        2 
   5  chr5_71088278     AOna    G    A        0      0        2 
   5  chr5_71088278     ASom    G    A        0      0        2 
   5  chr5_71088278     HCab    G    A        0      0        2 
   5  chr5_71088278     HPrz    G    A        0      0        2 
   5  chr5_71088278     ZBoe    G    A        0      0        2 
   5  chr5_71088278     ZGre    G    A        1      2        2 
   5  chr5_71088278     ZHar    G    A        0      0        2 
   5  chr5_71088278   Sample    G    A        0      0        2 
   5  chr5_71093585     AAsi    G    T        0      0        2 
   5  chr5_71093585     AKia    G    T        0      0        2 
   5  chr5_71093585     AOna    G    T        0      0        2 
   5  chr5_71093585     ASom    G    T        0      0        2 
   5  chr5_71093585     HCab    G    T        0      0        2 
   5  chr5_71093585     HPrz    G    T        0      0        2 
   5  chr5_71093585     ZBoe    G    T        0      0        2 
   5  chr5_71093585     ZGre    G    T        1      2        2 
   5  chr5_71093585     ZHar    G    T        0      0        2 
   5  chr5_71093585   Sample    G    T        0      0        2 
   5  chr5_71104487     AAsi    A    G        0      0        2 
   5  chr5_71104487     AKia    A    G        0      0        2 
   5  chr5_71104487     AOna    A    G      0.5      1        2 
   5  chr5_71104487     ASom    A    G        0      0        2 
   5  chr5_71104487     HCab    A    G        0      0        2 
   5  chr5_71104487     HPrz    A    G        0      0        2 
   5  chr5_71104487     ZBoe    A    G        0      0        2 
   5  chr5_71104487     ZGre    A    G        0      0        2 
   5  chr5_71104487     ZHar    A    G        0      0        2 
   5  chr5_71104487   Sample    A    G        0      0        2 
   5  chr5_71121803     AAsi    G    T        0      0        2 
   5  chr5_71121803     AKia    G    T        0      0        2 
   5  chr5_71121803     AOna    G    T        0      0        2 
   5  chr5_71121803     ASom    G    T        0      0        2 
   5  chr5_71121803     HCab    G    T        1      2        2 
   5  chr5_71121803     HPrz    G    T        1      2        2 
   5  chr5_71121803     ZBoe    G    T        0      0        2 
   5  chr5_71121803     ZGre    G    T        0      0        2 
   5  chr5_71121803     ZHar    G    T        0      0        2 
   5  chr5_71121803   Sample    G    T        1      2        2 
   5  chr5_71127849     AAsi    T    A        1      2        2 
   5  chr5_71127849     AKia    T    A        0      0        2 
   5  chr5_71127849     AOna    T    A        0      0        2 
   5  chr5_71127849     ASom    T    A        1      2        2 
   5  chr5_71127849     HCab    T    A        0      0        2 
   5  chr5_71127849     HPrz    T    A        0      0        2 
   5  chr5_71127849     ZBoe    T    A        0      0        2 
   5  chr5_71127849     ZGre    T    A        0      0        2 
   5  chr5_71127849     ZHar    T    A        0      0        2 
   5  chr5_71127849   Sample    T    A        0      0        2 
   5  chr5_71130406     AAsi    T    C        0      0        2 
   5  chr5_71130406     AKia    T    C        0      0        2 
   5  chr5_71130406     AOna    T    C        0      0        2 
   5  chr5_71130406     ASom    T    C        0      0        2 
   5  chr5_71130406     HCab    T    C        0      0        2 
   5  chr5_71130406     HPrz    T    C        0      0        2 
   5  chr5_71130406     ZBoe    T    C      0.5      1        2 
   5  chr5_71130406     ZGre    T    C        0      0        2 
   5  chr5_71130406     ZHar    T    C        0      0        2 
   5  chr5_71130406   Sample    T    C        0      0        2 
   5  chr5_71145124     AAsi    G    T        0      0        2 
   5  chr5_71145124     AKia    G    T        0      0        2 
   5  chr5_71145124     AOna    G    T        0      0        2 
   5  chr5_71145124     ASom    G    T        0      0        2 
   5  chr5_71145124     HCab    G    T        1      2        2 
   5  chr5_71145124     HPrz    G    T        1      2        2 
   5  chr5_71145124     ZBoe    G    T        0      0        2 
   5  chr5_71145124     ZGre    G    T        0      0        2 
   5  chr5_71145124     ZHar    G    T        0      0        2 
   5  chr5_71145124   Sample    G    T        1      2        2 
   5  chr5_71155460     AAsi    T    C        0      0        2 
   5  chr5_71155460     AKia    T    C        1      2        2 
   5  chr5_71155460     AOna    T    C      0.5      1        2 
   5  chr5_71155460     ASom    T    C        0      0        2 
   5  chr5_71155460     HCab    T    C        0      0        2 
   5  chr5_71155460     HPrz    T    C        0      0        2 
   5  chr5_71155460     ZBoe    T    C        0      0        2 
   5  chr5_71155460     ZGre    T    C        0      0        2 
   5  chr5_71155460     ZHar    T    C        0      0        2 
   5  chr5_71155460   Sample    T    C        0      0        2 
   5  chr5_71158658     AAsi    A    G        0      0        2 
   5  chr5_71158658     AKia    A    G        0      0        2 
   5  chr5_71158658     AOna    A    G      0.5      1        2 
   5  chr5_71158658     ASom    A    G        0      0        2 
   5  chr5_71158658     HCab    A    G        0      0        2 
   5  chr5_71158658     HPrz    A    G        0      0        2 
   5  chr5_71158658     ZBoe    A    G        0      0        2 
   5  chr5_71158658     ZGre    A    G        0      0        2 
   5  chr5_71158658     ZHar    A    G        0      0        2 
   5  chr5_71158658   Sample    A    G        0      0        2 
   5  chr5_71164702     AAsi    G    T        0      0        2 
   5  chr5_71164702     AKia    G    T        1      2        2 
   5  chr5_71164702     AOna    G    T      0.5      1        2 
   5  chr5_71164702     ASom    G    T        0      0        2 
   5  chr5_71164702     HCab    G    T        0      0        2 
   5  chr5_71164702     HPrz    G    T        0      0        2 
   5  chr5_71164702     ZBoe    G    T        0      0        2 
   5  chr5_71164702     ZGre    G    T        0      0        2 
   5  chr5_71164702     ZHar    G    T        0      0        2 
   5  chr5_71164702   Sample    G    T        0      0        2 
   5  chr5_71165073     AAsi    T    C        0      0        2 
   5  chr5_71165073     AKia    T    C      0.5      1        2 
   5  chr5_71165073     AOna    T    C        0      0        2 
   5  chr5_71165073     ASom    T    C        0      0        2 
   5  chr5_71165073     HCab    T    C        0      0        2 
   5  chr5_71165073     HPrz    T    C        0      0        2 
   5  chr5_71165073     ZBoe    T    C        0      0        2 
   5  chr5_71165073     ZGre    T    C        0      0        2 
   5  chr5_71165073     ZHar    T    C        0      0        2 
   5  chr5_71165073   Sample    T    C        0      0        2 
   5  chr5_71165080     AAsi    G    C        1      2        2 
   5  chr5_71165080     AKia    G    C        0      0        2 
   5  chr5_71165080     AOna    G    C        0      0        2 
   5  chr5_71165080     ASom    G    C        1      2        2 
   5  chr5_71165080     HCab    G    C        0      0        2 
   5  chr5_71165080     HPrz    G    C        0      0        2 
   5  chr5_71165080     ZBoe    G    C        0      0        2 
   5  chr5_71165080     ZGre    G    C        0      0        2 
   5  chr5_71165080     ZHar    G    C        0      0        2 
   5  chr5_71165080   Sample    G    C        0      0        2 
   5  chr5_71167328     AAsi    C    T        0      0        2 
   5  chr5_71167328     AKia    C    T        0      0        2 
   5  chr5_71167328     AOna    C    T        0      0        2 
   5  chr5_71167328     ASom    C    T        0      0        2 
   5  chr5_71167328     HCab    C    T        1      2        2 
   5  chr5_71167328     HPrz    C    T        1      2        2 
   5  chr5_71167328     ZBoe    C    T        0      0        2 
   5  chr5_71167328     ZGre    C    T        0      0        2 
   5  chr5_71167328     ZHar    C    T        0      0        2 
   5  chr5_71167328   Sample    C    T        1      2        2 
   5  chr5_71169715     AAsi    G    A        0      0        2 
   5  chr5_71169715     AKia    G    A        0      0        2 
   5  chr5_71169715     AOna    G    A        0      0        2 
   5  chr5_71169715     ASom    G    A        0      0        2 
   5  chr5_71169715     HCab    G    A        0      0        2 
   5  chr5_71169715     HPrz    G    A        0      0        2 
   5  chr5_71169715     ZBoe    G    A      0.5      1        2 
   5  chr5_71169715     ZGre    G    A        0      0        2 
   5  chr5_71169715     ZHar    G    A        0      0        2 
   5  chr5_71169715   Sample    G    A        0      0        2 
   5  chr5_71174615     AAsi    G    A        1      2        2 
   5  chr5_71174615     AKia    G    A        0      0        2 
   5  chr5_71174615     AOna    G    A        0      0        2 
   5  chr5_71174615     ASom    G    A        1      2        2 
   5  chr5_71174615     HCab    G    A        0      0        2 
   5  chr5_71174615     HPrz    G    A        0      0        2 
   5  chr5_71174615     ZBoe    G    A        0      0        2 
   5  chr5_71174615     ZGre    G    A        0      0        2 
   5  chr5_71174615     ZHar    G    A        0      0        2 
   5  chr5_71174615   Sample    G    A        0      0        2 
   5  chr5_71178145     AAsi    G    A        0      0        2 
   5  chr5_71178145     AKia    G    A        0      0        2 
   5  chr5_71178145     AOna    G    A        0      0        2 
   5  chr5_71178145     ASom    G    A        0      0        2 
   5  chr5_71178145     HCab    G    A        1      2        2 
   5  chr5_71178145     HPrz    G    A        1      2        2 
   5  chr5_71178145     ZBoe    G    A        0      0        2 
   5  chr5_71178145     ZGre    G    A        0      0        2 
   5  chr5_71178145     ZHar    G    A        0      0        2 
   5  chr5_71178145   Sample    G    A        1      2        2 
   5  chr5_71183584     AAsi    G    A        0      0        2 
   5  chr5_71183584     AKia    G    A        0      0        2 
   5  chr5_71183584     AOna    G    A        0      0        2 
   5  chr5_71183584     ASom    G    A        0      0        2 
   5  chr5_71183584     HCab    G    A        1      2        2 
   5  chr5_71183584     HPrz    G    A        1      2        2 
   5  chr5_71183584     ZBoe    G    A        0      0        2 
   5  chr5_71183584     ZGre    G    A        0      0        2 
   5  chr5_71183584     ZHar    G    A        0      0        2 
   5  chr5_71183584   Sample    G    A        1      2        2 
   5  chr5_71188696     AAsi    A    C        0      0        2 
   5  chr5_71188696     AKia    A    C        1      2        2 
   5  chr5_71188696     AOna    A    C        1      2        2 
   5  chr5_71188696     ASom    A    C        0      0        2 
   5  chr5_71188696     HCab    A    C        0      0        2 
   5  chr5_71188696     HPrz    A    C        0      0        2 
   5  chr5_71188696     ZBoe    A    C        0      0        2 
   5  chr5_71188696     ZGre    A    C        0      0        2 
   5  chr5_71188696     ZHar    A    C        0      0        2 
   5  chr5_71188696   Sample    A    C        0      0        2 
   5  chr5_71189057     AAsi    A    G        1      2        2 
   5  chr5_71189057     AKia    A    G        0      0        2 
   5  chr5_71189057     AOna    A    G        0      0        2 
   5  chr5_71189057     ASom    A    G        1      2        2 
   5  chr5_71189057     HCab    A    G        0      0        2 
   5  chr5_71189057     HPrz    A    G        0      0        2 
   5  chr5_71189057     ZBoe    A    G        1      2        2 
   5  chr5_71189057     ZGre    A    G        1      2        2 
   5  chr5_71189057     ZHar    A    G        1      2        2 
   5  chr5_71189057   Sample    A    G        0      0        2 
   5  chr5_71193310     AAsi    A    G        1      2        2 
   5  chr5_71193310     AKia    A    G        1      2        2 
   5  chr5_71193310     AOna    A    G        1      2        2 
   5  chr5_71193310     ASom    A    G        1      2        2 
   5  chr5_71193310     HCab    A    G        0      0        2 
   5  chr5_71193310     HPrz    A    G        0      0        2 
   5  chr5_71193310     ZBoe    A    G        0      0        2 
   5  chr5_71193310     ZGre    A    G        0      0        2 
   5  chr5_71193310     ZHar    A    G        0      0        2 
   5  chr5_71193310   Sample    A    G        0      0        2 
   5  chr5_71195999     AAsi    T    C        0      0        2 
   5  chr5_71195999     AKia    T    C        0      0        2 
   5  chr5_71195999     AOna    T    C      0.5      1        2 
   5  chr5_71195999     ASom    T    C        0      0        2 
   5  chr5_71195999     HCab    T    C        0      0        2 
   5  chr5_71195999     HPrz    T    C        0      0        2 
   5  chr5_71195999     ZBoe    T    C        0      0        2 
   5  chr5_71195999     ZGre    T    C        0      0        2 
   5  chr5_71195999     ZHar    T    C        0      0        2 
   5  chr5_71195999   Sample    T    C        0      0        2 
   5  chr5_71199722     AAsi    G    A        0      0        2 
   5  chr5_71199722     AKia    G    A        0      0        2 
   5  chr5_71199722     AOna    G    A        0      0        2 
   5  chr5_71199722     ASom    G    A        0      0        2 
   5  chr5_71199722     HCab    G    A        1      2        2 
   5  chr5_71199722     HPrz    G    A        1      2        2 
   5  chr5_71199722     ZBoe    G    A        0      0        2 
   5  chr5_71199722     ZGre    G    A        0      0        2 
   5  chr5_71199722     ZHar    G    A        0      0        2 
   5  chr5_71199722   Sample    G    A        1      2        2 
   5  chr5_71200993     AAsi    G    T        0      0        2 
   5  chr5_71200993     AKia    G    T        0      0        2 
   5  chr5_71200993     AOna    G    T        0      0        2 
   5  chr5_71200993     ASom    G    T        0      0        2 
   5  chr5_71200993     HCab    G    T        0      0        2 
   5  chr5_71200993     HPrz    G    T        0      0        2 
   5  chr5_71200993     ZBoe    G    T        0      0        2 
   5  chr5_71200993     ZGre    G    T        0      0        2 
   5  chr5_71200993     ZHar    G    T      0.5      1        2 
   5  chr5_71200993   Sample    G    T        0      0        2 
   5  chr5_71205100     AAsi    C    A        0      0        2 
   5  chr5_71205100     AKia    C    A        0      0        2 
   5  chr5_71205100     AOna    C    A        0      0        2 
   5  chr5_71205100     ASom    C    A        0      0        2 
   5  chr5_71205100     HCab    C    A        0      0        2 
   5  chr5_71205100     HPrz    C    A      0.5      1        2 
   5  chr5_71205100     ZBoe    C    A        0      0        2 
   5  chr5_71205100     ZGre    C    A        0      0        2 
   5  chr5_71205100     ZHar    C    A        0      0        2 
   5  chr5_71205100   Sample    C    A        0      0        2 
   5  chr5_71205148     AAsi    A    G        0      0        2 
   5  chr5_71205148     AKia    A    G        0      0        2 
   5  chr5_71205148     AOna    A    G        0      0        2 
   5  chr5_71205148     ASom    A    G        0      0        2 
   5  chr5_71205148     HCab    A    G        0      0        2 
   5  chr5_71205148     HPrz    A    G      0.5      1        2 
   5  chr5_71205148     ZBoe    A    G        0      0        2 
   5  chr5_71205148     ZGre    A    G        0      0        2 
   5  chr5_71205148     ZHar    A    G        0      0        2 
   5  chr5_71205148   Sample    A    G        1      2        2 
   5  chr5_71212929     AAsi    A    T        0      0        2 
   5  chr5_71212929     AKia    A    T        0      0        2 
   5  chr5_71212929     AOna    A    T        0      0        2 
   5  chr5_71212929     ASom    A    T        0      0        2 
   5  chr5_71212929     HCab    A    T        0      0        2 
   5  chr5_71212929     HPrz    A    T      0.5      1        2 
   5  chr5_71212929     ZBoe    A    T        0      0        2 
   5  chr5_71212929     ZGre    A    T        0      0        2 
   5  chr5_71212929     ZHar    A    T        0      0        2 
   5  chr5_71212929   Sample    A    T        0      0        2 
   5  chr5_71214000     AAsi    C    T        0      0        2 
   5  chr5_71214000     AKia    C    T        0      0        2 
   5  chr5_71214000     AOna    C    T        0      0        2 
   5  chr5_71214000     ASom    C    T        0      0        2 
   5  chr5_71214000     HCab    C    T        0      0        2 
   5  chr5_71214000     HPrz    C    T        0      0        2 
   5  chr5_71214000     ZBoe    C    T        1      2        2 
   5  chr5_71214000     ZGre    C    T        1      2        2 
   5  chr5_71214000     ZHar    C    T        0      0        2 
   5  chr5_71214000   Sample    C    T        0      0        2 
   5  chr5_71214307     AAsi    T    C        0      0        2 
   5  chr5_71214307     AKia    T    C        0      0        2 
   5  chr5_71214307     AOna    T    C        0      0        2 
   5  chr5_71214307     ASom    T    C        0      0        2 
   5  chr5_71214307     HCab    T    C        1      2        2 
   5  chr5_71214307     HPrz    T    C        1      2        2 
   5  chr5_71214307     ZBoe    T    C        0      0        2 
   5  chr5_71214307     ZGre    T    C        0      0        2 
   5  chr5_71214307     ZHar    T    C        0      0        2 
   5  chr5_71214307   Sample    T    C        1      2        2 
   5  chr5_71217759     AAsi    G    C        0      0        2 
   5  chr5_71217759     AKia    G    C        0      0        2 
   5  chr5_71217759     AOna    G    C        0      0        2 
   5  chr5_71217759     ASom    G    C        0      0        2 
   5  chr5_71217759     HCab    G    C        1      2        2 
   5  chr5_71217759     HPrz    G    C        1      2        2 
   5  chr5_71217759     ZBoe    G    C        0      0        2 
   5  chr5_71217759     ZGre    G    C        0      0        2 
   5  chr5_71217759     ZHar    G    C        0      0        2 
   5  chr5_71217759   Sample    G    C        1      2        2 
   5  chr5_71219002     AAsi    G    A        0      0        2 
   5  chr5_71219002     AKia    G    A        0      0        2 
   5  chr5_71219002     AOna    G    A        0      0        2 
   5  chr5_71219002     ASom    G    A        0      0        2 
   5  chr5_71219002     HCab    G    A        1      2        2 
   5  chr5_71219002     HPrz    G    A        1      2        2 
   5  chr5_71219002     ZBoe    G    A        0      0        2 
   5  chr5_71219002     ZGre    G    A        0      0        2 
   5  chr5_71219002     ZHar    G    A        0      0        2 
   5  chr5_71219002   Sample    G    A        1      2        2 
   5  chr5_71225073     AAsi    G    C        1      2        2 
   5  chr5_71225073     AKia    G    C        0      0        2 
   5  chr5_71225073     AOna    G    C        0      0        2 
   5  chr5_71225073     ASom    G    C        1      2        2 
   5  chr5_71225073     HCab    G    C        0      0        2 
   5  chr5_71225073     HPrz    G    C        0      0        2 
   5  chr5_71225073     ZBoe    G    C        1      2        2 
   5  chr5_71225073     ZGre    G    C        1      2        2 
   5  chr5_71225073     ZHar    G    C        1      2        2 
   5  chr5_71225073   Sample    G    C        0      0        2 
   5  chr5_71226603     AAsi    C    A        0      0        2 
   5  chr5_71226603     AKia    C    A        0      0        2 
   5  chr5_71226603     AOna    C    A        0      0        2 
   5  chr5_71226603     ASom    C    A        0      0        2 
   5  chr5_71226603     HCab    C    A        0      0        2 
   5  chr5_71226603     HPrz    C    A        0      0        2 
   5  chr5_71226603     ZBoe    C    A        0      0        2 
   5  chr5_71226603     ZGre    C    A      0.5      1        2 
   5  chr5_71226603     ZHar    C    A        0      0        2 
   5  chr5_71226603   Sample    C    A        0      0        2 
   5  chr5_71232962     AAsi    T    C        0      0        2 
   5  chr5_71232962     AKia    T    C        0      0        2 
   5  chr5_71232962     AOna    T    C        0      0        2 
   5  chr5_71232962     ASom    T    C        0      0        2 
   5  chr5_71232962     HCab    T    C      0.5      1        2 
   5  chr5_71232962     HPrz    T    C        0      0        2 
   5  chr5_71232962     ZBoe    T    C        0      0        2 
   5  chr5_71232962     ZGre    T    C        0      0        2 
   5  chr5_71232962     ZHar    T    C        0      0        2 
   5  chr5_71232962   Sample    T    C        1      2        2 
   5  chr5_71235298     AAsi    G    C        0      0        2 
   5  chr5_71235298     AKia    G    C        0      0        2 
   5  chr5_71235298     AOna    G    C        0      0        2 
   5  chr5_71235298     ASom    G    C        0      0        2 
   5  chr5_71235298     HCab    G    C        1      2        2 
   5  chr5_71235298     HPrz    G    C        1      2        2 
   5  chr5_71235298     ZBoe    G    C        0      0        2 
   5  chr5_71235298     ZGre    G    C        0      0        2 
   5  chr5_71235298     ZHar    G    C        0      0        2 
   5  chr5_71235298   Sample    G    C        1      2        2 
   5  chr5_71236265     AAsi    A    G        0      0        2 
   5  chr5_71236265     AKia    A    G        0      0        2 
   5  chr5_71236265     AOna    A    G        0      0        2 
   5  chr5_71236265     ASom    A    G        1      2        2 
   5  chr5_71236265     HCab    A    G        0      0        2 
   5  chr5_71236265     HPrz    A    G        0      0        2 
   5  chr5_71236265     ZBoe    A    G        0      0        2 
   5  chr5_71236265     ZGre    A    G        0      0        2 
   5  chr5_71236265     ZHar    A    G        0      0        2 
   5  chr5_71236265   Sample    A    G        0      0        2 
   5  chr5_71240868     AAsi    G    A        0      0        2 
   5  chr5_71240868     AKia    G    A        0      0        2 
   5  chr5_71240868     AOna    G    A        0      0        2 
   5  chr5_71240868     ASom    G    A        0      0        2 
   5  chr5_71240868     HCab    G    A        1      2        2 
   5  chr5_71240868     HPrz    G    A        1      2        2 
   5  chr5_71240868     ZBoe    G    A        0      0        2 
   5  chr5_71240868     ZGre    G    A        0      0        2 
   5  chr5_71240868     ZHar    G    A        0      0        2 
   5  chr5_71240868   Sample    G    A        1      2        2 
   5  chr5_71246776     AAsi    A    G        0      0        2 
   5  chr5_71246776     AKia    A    G        0      0        2 
   5  chr5_71246776     AOna    A    G        0      0        2 
   5  chr5_71246776     ASom    A    G        0      0        2 
   5  chr5_71246776     HCab    A    G        1      2        2 
   5  chr5_71246776     HPrz    A    G        1      2        2 
   5  chr5_71246776     ZBoe    A    G        0      0        2 
   5  chr5_71246776     ZGre    A    G        0      0        2 
   5  chr5_71246776     ZHar    A    G        0      0        2 
   5  chr5_71246776   Sample    A    G        1      2        2 
   5  chr5_71249189     AAsi    A    T        0      0        2 
   5  chr5_71249189     AKia    A    T        0      0        2 
   5  chr5_71249189     AOna    A    T        0      0        2 
   5  chr5_71249189     ASom    A    T        0      0        2 
   5  chr5_71249189     HCab    A    T        1      2        2 
   5  chr5_71249189     HPrz    A    T        1      2        2 
   5  chr5_71249189     ZBoe    A    T        0      0        2 
   5  chr5_71249189     ZGre    A    T        0      0        2 
   5  chr5_71249189     ZHar    A    T        0      0        2 
   5  chr5_71249189   Sample    A    T        1      2        2 
   5  chr5_71249857     AAsi    G    A        0      0        2 
   5  chr5_71249857     AKia    G    A        0      0        2 
   5  chr5_71249857     AOna    G    A        0      0        2 
   5  chr5_71249857     ASom    G    A        0      0        2 
   5  chr5_71249857     HCab    G    A        1      2        2 
   5  chr5_71249857     HPrz    G    A        1      2        2 
   5  chr5_71249857     ZBoe    G    A        0      0        2 
   5  chr5_71249857     ZGre    G    A        0      0        2 
   5  chr5_71249857     ZHar    G    A        0      0        2 
   5  chr5_71249857   Sample    G    A        1      2        2 
   5  chr5_71250027     AAsi    G    A        0      0        2 
   5  chr5_71250027     AKia    G    A        0      0        2 
   5  chr5_71250027     AOna    G    A        0      0        2 
   5  chr5_71250027     ASom    G    A        0      0        2 
   5  chr5_71250027     HCab    G    A      0.5      1        2 
   5  chr5_71250027     HPrz    G    A        0      0        2 
   5  chr5_71250027     ZBoe    G    A        0      0        2 
   5  chr5_71250027     ZGre    G    A        0      0        2 
   5  chr5_71250027     ZHar    G    A        0      0        2 
   5  chr5_71250027   Sample    G    A        0      0        2 
   5  chr5_71251714     AAsi    A    G        0      0        2 
   5  chr5_71251714     AKia    A    G        0      0        2 
   5  chr5_71251714     AOna    A    G      0.5      1        2 
   5  chr5_71251714     ASom    A    G        0      0        2 
   5  chr5_71251714     HCab    A    G        0      0        2 
   5  chr5_71251714     HPrz    A    G        0      0        2 
   5  chr5_71251714     ZBoe    A    G        0      0        2 
   5  chr5_71251714     ZGre    A    G        0      0        2 
   5  chr5_71251714     ZHar    A    G        0      0        2 
   5  chr5_71251714   Sample    A    G        0      0        2 
   5  chr5_71251810     AAsi    G    A        0      0        2 
   5  chr5_71251810     AKia    G    A        0      0        2 
   5  chr5_71251810     AOna    G    A        1      2        2 
   5  chr5_71251810     ASom    G    A        0      0        2 
   5  chr5_71251810     HCab    G    A        0      0        2 
   5  chr5_71251810     HPrz    G    A        0      0        2 
   5  chr5_71251810     ZBoe    G    A        0      0        2 
   5  chr5_71251810     ZGre    G    A        0      0        2 
   5  chr5_71251810     ZHar    G    A        0      0        2 
   5  chr5_71251810   Sample    G    A        0      0        2 
   5  chr5_71253910     AAsi    A    T        0      0        2 
   5  chr5_71253910     AKia    A    T        0      0        2 
   5  chr5_71253910     AOna    A    T        0      0        2 
   5  chr5_71253910     ASom    A    T        0      0        2 
   5  chr5_71253910     HCab    A    T        1      2        2 
   5  chr5_71253910     HPrz    A    T        1      2        2 
   5  chr5_71253910     ZBoe    A    T        0      0        2 
   5  chr5_71253910     ZGre    A    T        0      0        2 
   5  chr5_71253910     ZHar    A    T        0      0        2 
   5  chr5_71253910   Sample    A    T        1      2        2 
   5  chr5_71256400     AAsi    C    A        0      0        2 
   5  chr5_71256400     AKia    C    A        0      0        2 
   5  chr5_71256400     AOna    C    A        0      0        2 
   5  chr5_71256400     ASom    C    A        0      0        2 
   5  chr5_71256400     HCab    C    A        1      2        2 
   5  chr5_71256400     HPrz    C    A        1      2        2 
   5  chr5_71256400     ZBoe    C    A        0      0        2 
   5  chr5_71256400     ZGre    C    A        0      0        2 
   5  chr5_71256400     ZHar    C    A        0      0        2 
   5  chr5_71256400   Sample    C    A        1      2        2 
   5  chr5_71257268     AAsi    C    A        0      0        2 
   5  chr5_71257268     AKia    C    A        0      0        2 
   5  chr5_71257268     AOna    C    A      0.5      1        2 
   5  chr5_71257268     ASom    C    A        0      0        2 
   5  chr5_71257268     HCab    C    A        0      0        2 
   5  chr5_71257268     HPrz    C    A        0      0        2 
   5  chr5_71257268     ZBoe    C    A        0      0        2 
   5  chr5_71257268     ZGre    C    A        0      0        2 
   5  chr5_71257268     ZHar    C    A        0      0        2 
   5  chr5_71257268   Sample    C    A        0      0        2 
   5  chr5_71259452     AAsi    T    C        0      0        2 
   5  chr5_71259452     AKia    T    C        0      0        2 
   5  chr5_71259452     AOna    T    C        0      0        2 
   5  chr5_71259452     ASom    T    C        0      0        2 
   5  chr5_71259452     HCab    T    C        0      0        2 
   5  chr5_71259452     HPrz    T    C        0      0        2 
   5  chr5_71259452     ZBoe    T    C        0      0        2 
   5  chr5_71259452     ZGre    T    C      0.5      1        2 
   5  chr5_71259452     ZHar    T    C        0      0        2 
   5  chr5_71259452   Sample    T    C        0      0        2 
   5  chr5_71260659     AAsi    T    C        0      0        2 
   5  chr5_71260659     AKia    T    C        0      0        2 
   5  chr5_71260659     AOna    T    C        0      0        2 
   5  chr5_71260659     ASom    T    C        0      0        2 
   5  chr5_71260659     HCab    T    C        0      0        2 
   5  chr5_71260659     HPrz    T    C        0      0        2 
   5  chr5_71260659     ZBoe    T    C        0      0        2 
   5  chr5_71260659     ZGre    T    C      0.5      1        2 
   5  chr5_71260659     ZHar    T    C        0      0        2 
   5  chr5_71260659   Sample    T    C        0      0        2 
   5  chr5_71262013     AAsi    A    G        0      0        2 
   5  chr5_71262013     AKia    A    G        0      0        2 
   5  chr5_71262013     AOna    A    G        0      0        2 
   5  chr5_71262013     ASom    A    G        0      0        2 
   5  chr5_71262013     HCab    A    G        0      0        2 
   5  chr5_71262013     HPrz    A    G      0.5      1        2 
   5  chr5_71262013     ZBoe    A    G        0      0        2 
   5  chr5_71262013     ZGre    A    G        0      0        2 
   5  chr5_71262013     ZHar    A    G        0      0        2 
   5  chr5_71262013   Sample    A    G        0      0        2 
   5  chr5_71264143     AAsi    A    G        0      0        2 
   5  chr5_71264143     AKia    A    G        0      0        2 
   5  chr5_71264143     AOna    A    G        0      0        2 
   5  chr5_71264143     ASom    A    G        0      0        2 
   5  chr5_71264143     HCab    A    G        1      2        2 
   5  chr5_71264143     HPrz    A    G      0.5      1        2 
   5  chr5_71264143     ZBoe    A    G        0      0        2 
   5  chr5_71264143     ZGre    A    G        0      0        2 
   5  chr5_71264143     ZHar    A    G        0      0        2 
   5  chr5_71264143   Sample    A    G        0      0        2 
   5  chr5_71264632     AAsi    T    C        0      0        2 
   5  chr5_71264632     AKia    T    C        0      0        2 
   5  chr5_71264632     AOna    T    C        0      0        2 
   5  chr5_71264632     ASom    T    C        0      0        2 
   5  chr5_71264632     HCab    T    C        1      2        2 
   5  chr5_71264632     HPrz    T    C        1      2        2 
   5  chr5_71264632     ZBoe    T    C        0      0        2 
   5  chr5_71264632     ZGre    T    C        0      0        2 
   5  chr5_71264632     ZHar    T    C        0      0        2 
   5  chr5_71264632   Sample    T    C        1      2        2 
   5  chr5_71265852     AAsi    T    C        0      0        2 
   5  chr5_71265852     AKia    T    C        0      0        2 
   5  chr5_71265852     AOna    T    C      0.5      1        2 
   5  chr5_71265852     ASom    T    C        0      0        2 
   5  chr5_71265852     HCab    T    C        0      0        2 
   5  chr5_71265852     HPrz    T    C        0      0        2 
   5  chr5_71265852     ZBoe    T    C        0      0        2 
   5  chr5_71265852     ZGre    T    C        0      0        2 
   5  chr5_71265852     ZHar    T    C        0      0        2 
   5  chr5_71265852   Sample    T    C        0      0        2 
   5  chr5_71271422     AAsi    T    C        0      0        2 
   5  chr5_71271422     AKia    T    C        0      0        2 
   5  chr5_71271422     AOna    T    C        0      0        2 
   5  chr5_71271422     ASom    T    C        0      0        2 
   5  chr5_71271422     HCab    T    C        1      2        2 
   5  chr5_71271422     HPrz    T    C        1      2        2 
   5  chr5_71271422     ZBoe    T    C        0      0        2 
   5  chr5_71271422     ZGre    T    C        0      0        2 
   5  chr5_71271422     ZHar    T    C        0      0        2 
   5  chr5_71271422   Sample    T    C        1      2        2 
   5  chr5_71272641     AAsi    G    A        0      0        2 
   5  chr5_71272641     AKia    G    A        0      0        2 
   5  chr5_71272641     AOna    G    A        0      0        2 
   5  chr5_71272641     ASom    G    A        0      0        2 
   5  chr5_71272641     HCab    G    A        1      2        2 
   5  chr5_71272641     HPrz    G    A        1      2        2 
   5  chr5_71272641     ZBoe    G    A        0      0        2 
   5  chr5_71272641     ZGre    G    A        0      0        2 
   5  chr5_71272641     ZHar    G    A        0      0        2 
   5  chr5_71272641   Sample    G    A        1      2        2 
   5  chr5_71274432     AAsi    G    A        0      0        2 
   5  chr5_71274432     AKia    G    A        0      0        2 
   5  chr5_71274432     AOna    G    A        0      0        2 
   5  chr5_71274432     ASom    G    A        0      0        2 
   5  chr5_71274432     HCab    G    A        1      2        2 
   5  chr5_71274432     HPrz    G    A        1      2        2 
   5  chr5_71274432     ZBoe    G    A        0      0        2 
   5  chr5_71274432     ZGre    G    A        0      0        2 
   5  chr5_71274432     ZHar    G    A        0      0        2 
   5  chr5_71274432   Sample    G    A        1      2        2 
   5  chr5_71279539     AAsi    G    A        0      0        2 
   5  chr5_71279539     AKia    G    A        0      0        2 
   5  chr5_71279539     AOna    G    A        0      0        2 
   5  chr5_71279539     ASom    G    A        0      0        2 
   5  chr5_71279539     HCab    G    A        1      2        2 
   5  chr5_71279539     HPrz    G    A      0.5      1        2 
   5  chr5_71279539     ZBoe    G    A        0      0        2 
   5  chr5_71279539     ZGre    G    A        0      0        2 
   5  chr5_71279539     ZHar    G    A        0      0        2 
   5  chr5_71279539   Sample    G    A        1      2        2 
   5  chr5_71279540     AAsi    T    A        0      0        2 
   5  chr5_71279540     AKia    T    A        0      0        2 
   5  chr5_71279540     AOna    T    A        0      0        2 
   5  chr5_71279540     ASom    T    A        0      0        2 
   5  chr5_71279540     HCab    T    A        0      0        2 
   5  chr5_71279540     HPrz    T    A      0.5      1        2 
   5  chr5_71279540     ZBoe    T    A        0      0        2 
   5  chr5_71279540     ZGre    T    A        0      0        2 
   5  chr5_71279540     ZHar    T    A        0      0        2 
   5  chr5_71279540   Sample    T    A        0      0        2 
   5  chr5_71282787     AAsi    T    C        0      0        2 
   5  chr5_71282787     AKia    T    C        0      0        2 
   5  chr5_71282787     AOna    T    C        0      0        2 
   5  chr5_71282787     ASom    T    C        0      0        2 
   5  chr5_71282787     HCab    T    C        0      0        2 
   5  chr5_71282787     HPrz    T    C      0.5      1        2 
   5  chr5_71282787     ZBoe    T    C        0      0        2 
   5  chr5_71282787     ZGre    T    C        0      0        2 
   5  chr5_71282787     ZHar    T    C        0      0        2 
   5  chr5_71282787   Sample    T    C        0      0        2 
   5  chr5_71284453     AAsi    G    A        0      0        2 
   5  chr5_71284453     AKia    G    A        0      0        2 
   5  chr5_71284453     AOna    G    A        0      0        2 
   5  chr5_71284453     ASom    G    A        0      0        2 
   5  chr5_71284453     HCab    G    A        1      2        2 
   5  chr5_71284453     HPrz    G    A        1      2        2 
   5  chr5_71284453     ZBoe    G    A        0      0        2 
   5  chr5_71284453     ZGre    G    A        0      0        2 
   5  chr5_71284453     ZHar    G    A        0      0        2 
   5  chr5_71284453   Sample    G    A        1      2        2 
   5  chr5_71288889     AAsi    G    A        0      0        2 
   5  chr5_71288889     AKia    G    A        0      0        2 
   5  chr5_71288889     AOna    G    A        0      0        2 
   5  chr5_71288889     ASom    G    A        0      0        2 
   5  chr5_71288889     HCab    G    A        0      0        2 
   5  chr5_71288889     HPrz    G    A        0      0        2 
   5  chr5_71288889     ZBoe    G    A        0      0        2 
   5  chr5_71288889     ZGre    G    A        1      2        2 
   5  chr5_71288889     ZHar    G    A        0      0        2 
   5  chr5_71288889   Sample    G    A        0      0        2 
   5  chr5_71292212     AAsi    T    C        0      0        2 
   5  chr5_71292212     AKia    T    C        1      2        2 
   5  chr5_71292212     AOna    T    C        0      0        2 
   5  chr5_71292212     ASom    T    C        0      0        2 
   5  chr5_71292212     HCab    T    C        0      0        2 
   5  chr5_71292212     HPrz    T    C        0      0        2 
   5  chr5_71292212     ZBoe    T    C        0      0        2 
   5  chr5_71292212     ZGre    T    C        0      0        2 
   5  chr5_71292212     ZHar    T    C        0      0        2 
   5  chr5_71292212   Sample    T    C        0      0        2 
   5  chr5_71298574     AAsi    A    T        0      0        2 
   5  chr5_71298574     AKia    A    T        0      0        2 
   5  chr5_71298574     AOna    A    T        0      0        2 
   5  chr5_71298574     ASom    A    T        0      0        2 
   5  chr5_71298574     HCab    A    T        0      0        2 
   5  chr5_71298574     HPrz    A    T        0      0        2 
   5  chr5_71298574     ZBoe    A    T        0      0        2 
   5  chr5_71298574     ZGre    A    T        0      0        2 
   5  chr5_71298574     ZHar    A    T        1      2        2 
   5  chr5_71298574   Sample    A    T        0      0        2 
   5  chr5_71302879     AAsi    C    T        0      0        2 
   5  chr5_71302879     AKia    C    T        0      0        2 
   5  chr5_71302879     AOna    C    T        0      0        2 
   5  chr5_71302879     ASom    C    T        0      0        2 
   5  chr5_71302879     HCab    C    T        1      2        2 
   5  chr5_71302879     HPrz    C    T        1      2        2 
   5  chr5_71302879     ZBoe    C    T        0      0        2 
   5  chr5_71302879     ZGre    C    T        0      0        2 
   5  chr5_71302879     ZHar    C    T        0      0        2 
   5  chr5_71302879   Sample    C    T        1      2        2 
   5  chr5_71306194     AAsi    T    A        0      0        2 
   5  chr5_71306194     AKia    T    A        0      0        2 
   5  chr5_71306194     AOna    T    A        0      0        2 
   5  chr5_71306194     ASom    T    A        1      2        2 
   5  chr5_71306194     HCab    T    A        0      0        2 
   5  chr5_71306194     HPrz    T    A        0      0        2 
   5  chr5_71306194     ZBoe    T    A        0      0        2 
   5  chr5_71306194     ZGre    T    A        0      0        2 
   5  chr5_71306194     ZHar    T    A        0      0        2 
   5  chr5_71306194   Sample    T    A        0      0        2 
   5  chr5_71309436     AAsi    T    C        0      0        2 
   5  chr5_71309436     AKia    T    C        0      0        2 
   5  chr5_71309436     AOna    T    C        0      0        2 
   5  chr5_71309436     ASom    T    C        0      0        2 
   5  chr5_71309436     HCab    T    C        0      0        2 
   5  chr5_71309436     HPrz    T    C        0      0        2 
   5  chr5_71309436     ZBoe    T    C        0      0        2 
   5  chr5_71309436     ZGre    T    C        0      0        2 
   5  chr5_71309436     ZHar    T    C      0.5      1        2 
   5  chr5_71309436   Sample    T    C        0      0        2 
   5  chr5_71310580     AAsi    T    C        0      0        2 
   5  chr5_71310580     AKia    T    C        0      0        2 
   5  chr5_71310580     AOna    T    C        0      0        2 
   5  chr5_71310580     ASom    T    C        0      0        2 
   5  chr5_71310580     HCab    T    C        0      0        2 
   5  chr5_71310580     HPrz    T    C        0      0        2 
   5  chr5_71310580     ZBoe    T    C        0      0        2 
   5  chr5_71310580     ZGre    T    C        0      0        2 
   5  chr5_71310580     ZHar    T    C        1      2        2 
   5  chr5_71310580   Sample    T    C        0      0        2 
   5  chr5_71317520     AAsi    C    T        0      0        2 
   5  chr5_71317520     AKia    C    T        0      0        2 
   5  chr5_71317520     AOna    C    T        0      0        2 
   5  chr5_71317520     ASom    C    T        0      0        2 
   5  chr5_71317520     HCab    C    T        1      2        2 
   5  chr5_71317520     HPrz    C    T        1      2        2 
   5  chr5_71317520     ZBoe    C    T        0      0        2 
   5  chr5_71317520     ZGre    C    T        1      2        2 
   5  chr5_71317520     ZHar    C    T        0      0        2 
   5  chr5_71317520   Sample    C    T        1      2        2 
   5  chr5_71318711     AAsi    T    C        0      0        2 
   5  chr5_71318711     AKia    T    C        0      0        2 
   5  chr5_71318711     AOna    T    C        1      2        2 
   5  chr5_71318711     ASom    T    C        0      0        2 
   5  chr5_71318711     HCab    T    C        0      0        2 
   5  chr5_71318711     HPrz    T    C        0      0        2 
   5  chr5_71318711     ZBoe    T    C        0      0        2 
   5  chr5_71318711     ZGre    T    C        0      0        2 
   5  chr5_71318711     ZHar    T    C        0      0        2 
   5  chr5_71318711   Sample    T    C        0      0        2 
   5  chr5_71324363     AAsi    T    G      0.5      1        2 
   5  chr5_71324363     AKia    T    G        0      0        2 
   5  chr5_71324363     AOna    T    G        0      0        2 
   5  chr5_71324363     ASom    T    G        0      0        2 
   5  chr5_71324363     HCab    T    G        0      0        2 
   5  chr5_71324363     HPrz    T    G        0      0        2 
   5  chr5_71324363     ZBoe    T    G        0      0        2 
   5  chr5_71324363     ZGre    T    G        0      0        2 
   5  chr5_71324363     ZHar    T    G        0      0        2 
   5  chr5_71324363   Sample    T    G        0      0        2 
   5  chr5_71326551     AAsi    G    A        0      0        2 
   5  chr5_71326551     AKia    G    A        0      0        2 
   5  chr5_71326551     AOna    G    A        0      0        2 
   5  chr5_71326551     ASom    G    A        0      0        2 
   5  chr5_71326551     HCab    G    A        0      0        2 
   5  chr5_71326551     HPrz    G    A        0      0        2 
   5  chr5_71326551     ZBoe    G    A        0      0        2 
   5  chr5_71326551     ZGre    G    A        0      0        2 
   5  chr5_71326551     ZHar    G    A        1      2        2 
   5  chr5_71326551   Sample    G    A        0      0        2 
   5  chr5_71327365     AAsi    G    T        0      0        2 
   5  chr5_71327365     AKia    G    T        0      0        2 
   5  chr5_71327365     AOna    G    T        0      0        2 
   5  chr5_71327365     ASom    G    T        0      0        2 
   5  chr5_71327365     HCab    G    T        1      2        2 
   5  chr5_71327365     HPrz    G    T        1      2        2 
   5  chr5_71327365     ZBoe    G    T        0      0        2 
   5  chr5_71327365     ZGre    G    T        0      0        2 
   5  chr5_71327365     ZHar    G    T        0      0        2 
   5  chr5_71327365   Sample    G    T        1      2        2 
   5  chr5_71331581     AAsi    C    G        0      0        2 
   5  chr5_71331581     AKia    C    G        0      0        2 
   5  chr5_71331581     AOna    C    G        0      0        2 
   5  chr5_71331581     ASom    C    G        0      0        2 
   5  chr5_71331581     HCab    C    G        0      0        2 
   5  chr5_71331581     HPrz    C    G        0      0        2 
   5  chr5_71331581     ZBoe    C    G        1      2        2 
   5  chr5_71331581     ZGre    C    G        0      0        2 
   5  chr5_71331581     ZHar    C    G        0      0        2 
   5  chr5_71331581   Sample    C    G        0      0        2 
   5  chr5_71333947     AAsi    A    G        0      0        2 
   5  chr5_71333947     AKia    A    G        0      0        2 
   5  chr5_71333947     AOna    A    G        0      0        2 
   5  chr5_71333947     ASom    A    G        0      0        2 
   5  chr5_71333947     HCab    A    G        1      2        2 
   5  chr5_71333947     HPrz    A    G        1      2        2 
   5  chr5_71333947     ZBoe    A    G        0      0        2 
   5  chr5_71333947     ZGre    A    G        0      0        2 
   5  chr5_71333947     ZHar    A    G        0      0        2 
   5  chr5_71333947   Sample    A    G        1      2        2 
   5  chr5_71340924     AAsi    G    C        0      0        2 
   5  chr5_71340924     AKia    G    C        0      0        2 
   5  chr5_71340924     AOna    G    C        0      0        2 
   5  chr5_71340924     ASom    G    C        0      0        2 
   5  chr5_71340924     HCab    G    C        1      2        2 
   5  chr5_71340924     HPrz    G    C        1      2        2 
   5  chr5_71340924     ZBoe    G    C        0      0        2 
   5  chr5_71340924     ZGre    G    C        0      0        2 
   5  chr5_71340924     ZHar    G    C        0      0        2 
   5  chr5_71340924   Sample    G    C        1      2        2 
   5  chr5_71346542     AAsi    A    G        0      0        2 
   5  chr5_71346542     AKia    A    G        1      2        2 
   5  chr5_71346542     AOna    A    G        0      0        2 
   5  chr5_71346542     ASom    A    G        0      0        2 
   5  chr5_71346542     HCab    A    G        0      0        2 
   5  chr5_71346542     HPrz    A    G        0      0        2 
   5  chr5_71346542     ZBoe    A    G        0      0        2 
   5  chr5_71346542     ZGre    A    G        0      0        2 
   5  chr5_71346542     ZHar    A    G        0      0        2 
   5  chr5_71346542   Sample    A    G        0      0        2 
   5  chr5_71350583     AAsi    A    G      0.5      1        2 
   5  chr5_71350583     AKia    A    G        0      0        2 
   5  chr5_71350583     AOna    A    G        0      0        2 
   5  chr5_71350583     ASom    A    G        0      0        2 
   5  chr5_71350583     HCab    A    G        0      0        2 
   5  chr5_71350583     HPrz    A    G        0      0        2 
   5  chr5_71350583     ZBoe    A    G        0      0        2 
   5  chr5_71350583     ZGre    A    G        0      0        2 
   5  chr5_71350583     ZHar    A    G        0      0        2 
   5  chr5_71350583   Sample    A    G        0      0        2 
   5  chr5_71355784     AAsi    A    G        0      0        2 
   5  chr5_71355784     AKia    A    G        0      0        2 
   5  chr5_71355784     AOna    A    G        0      0        2 
   5  chr5_71355784     ASom    A    G        0      0        2 
   5  chr5_71355784     HCab    A    G        0      0        2 
   5  chr5_71355784     HPrz    A    G        0      0        2 
   5  chr5_71355784     ZBoe    A    G        1      2        2 
   5  chr5_71355784     ZGre    A    G        0      0        2 
   5  chr5_71355784     ZHar    A    G        0      0        2 
   5  chr5_71355784   Sample    A    G        0      0        2 
   5  chr5_71358686     AAsi    T    C        1      2        2 
   5  chr5_71358686     AKia    T    C        0      0        2 
   5  chr5_71358686     AOna    T    C        0      0        2 
   5  chr5_71358686     ASom    T    C        1      2        2 
   5  chr5_71358686     HCab    T    C        0      0        2 
   5  chr5_71358686     HPrz    T    C        0      0        2 
   5  chr5_71358686     ZBoe    T    C        0      0        2 
   5  chr5_71358686     ZGre    T    C        0      0        2 
   5  chr5_71358686     ZHar    T    C        0      0        2 
   5  chr5_71358686   Sample    T    C        0      0        2 
   5  chr5_71362167     AAsi    C    T        0      0        2 
   5  chr5_71362167     AKia    C    T        0      0        2 
   5  chr5_71362167     AOna    C    T        0      0        2 
   5  chr5_71362167     ASom    C    T        0      0        2 
   5  chr5_71362167     HCab    C    T        1      2        2 
   5  chr5_71362167     HPrz    C    T        1      2        2 
   5  chr5_71362167     ZBoe    C    T        0      0        2 
   5  chr5_71362167     ZGre    C    T        0      0        2 
   5  chr5_71362167     ZHar    C    T        0      0        2 
   5  chr5_71362167   Sample    C    T        1      2        2 
   5  chr5_71363512     AAsi    T    C        0      0        2 
   5  chr5_71363512     AKia    T    C      0.5      1        2 
   5  chr5_71363512     AOna    T    C        0      0        2 
   5  chr5_71363512     ASom    T    C        0      0        2 
   5  chr5_71363512     HCab    T    C        0      0        2 
   5  chr5_71363512     HPrz    T    C        0      0        2 
   5  chr5_71363512     ZBoe    T    C        0      0        2 
   5  chr5_71363512     ZGre    T    C        0      0        2 
   5  chr5_71363512     ZHar    T    C        0      0        2 
   5  chr5_71363512   Sample    T    C        0      0        2 
   5  chr5_71364210     AAsi    C    T        0      0        2 
   5  chr5_71364210     AKia    C    T        0      0        2 
   5  chr5_71364210     AOna    C    T        0      0        2 
   5  chr5_71364210     ASom    C    T        0      0        2 
   5  chr5_71364210     HCab    C    T        0      0        2 
   5  chr5_71364210     HPrz    C    T        0      0        2 
   5  chr5_71364210     ZBoe    C    T      0.5      1        2 
   5  chr5_71364210     ZGre    C    T        0      0        2 
   5  chr5_71364210     ZHar    C    T        0      0        2 
   5  chr5_71364210   Sample    C    T        0      0        2 
   5  chr5_71364422     AAsi    C    G        0      0        2 
   5  chr5_71364422     AKia    C    G        0      0        2 
   5  chr5_71364422     AOna    C    G      0.5      1        2 
   5  chr5_71364422     ASom    C    G        0      0        2 
   5  chr5_71364422     HCab    C    G        0      0        2 
   5  chr5_71364422     HPrz    C    G        0      0        2 
   5  chr5_71364422     ZBoe    C    G        0      0        2 
   5  chr5_71364422     ZGre    C    G        0      0        2 
   5  chr5_71364422     ZHar    C    G        0      0        2 
   5  chr5_71364422   Sample    C    G        0      0        2 
   5  chr5_71383110     AAsi    G    T        0      0        2 
   5  chr5_71383110     AKia    G    T        0      0        2 
   5  chr5_71383110     AOna    G    T        0      0        2 
   5  chr5_71383110     ASom    G    T        0      0        2 
   5  chr5_71383110     HCab    G    T        0      0        2 
   5  chr5_71383110     HPrz    G    T        0      0        2 
   5  chr5_71383110     ZBoe    G    T      0.5      1        2 
   5  chr5_71383110     ZGre    G    T        0      0        2 
   5  chr5_71383110     ZHar    G    T        0      0        2 
   5  chr5_71383110   Sample    G    T        0      0        2 
   5  chr5_71386838     AAsi    C    T        0      0        2 
   5  chr5_71386838     AKia    C    T        0      0        2 
   5  chr5_71386838     AOna    C    T        0      0        2 
   5  chr5_71386838     ASom    C    T        0      0        2 
   5  chr5_71386838     HCab    C    T        0      0        2 
   5  chr5_71386838     HPrz    C    T        0      0        2 
   5  chr5_71386838     ZBoe    C    T        0      0        2 
   5  chr5_71386838     ZGre    C    T        0      0        2 
   5  chr5_71386838     ZHar    C    T      0.5      1        2 
   5  chr5_71386838   Sample    C    T        0      0        2 
   5  chr5_71399464     AAsi    C    T        0      0        2 
   5  chr5_71399464     AKia    C    T        0      0        2 
   5  chr5_71399464     AOna    C    T      0.5      1        2 
   5  chr5_71399464     ASom    C    T        0      0        2 
   5  chr5_71399464     HCab    C    T        0      0        2 
   5  chr5_71399464     HPrz    C    T        0      0        2 
   5  chr5_71399464     ZBoe    C    T        0      0        2 
   5  chr5_71399464     ZGre    C    T        0      0        2 
   5  chr5_71399464     ZHar    C    T        0      0        2 
   5  chr5_71399464   Sample    C    T        0      0        2 
   5  chr5_71405819     AAsi    G    T        1      2        2 
   5  chr5_71405819     AKia    G    T        0      0        2 
   5  chr5_71405819     AOna    G    T        0      0        2 
   5  chr5_71405819     ASom    G    T        1      2        2 
   5  chr5_71405819     HCab    G    T        0      0        2 
   5  chr5_71405819     HPrz    G    T        0      0        2 
   5  chr5_71405819     ZBoe    G    T        0      0        2 
   5  chr5_71405819     ZGre    G    T        0      0        2 
   5  chr5_71405819     ZHar    G    T        0      0        2 
   5  chr5_71405819   Sample    G    T        0      0        2 
   5  chr5_71415106     AAsi    C    G        0      0        2 
   5  chr5_71415106     AKia    C    G        0      0        2 
   5  chr5_71415106     AOna    C    G        0      0        2 
   5  chr5_71415106     ASom    C    G        0      0        2 
   5  chr5_71415106     HCab    C    G        0      0        2 
   5  chr5_71415106     HPrz    C    G        0      0        2 
   5  chr5_71415106     ZBoe    C    G        0      0        2 
   5  chr5_71415106     ZGre    C    G        0      0        2 
   5  chr5_71415106     ZHar    C    G      0.5      1        2 
   5  chr5_71415106   Sample    C    G        0      0        2 
   5  chr5_71416964     AAsi    C    T        0      0        2 
   5  chr5_71416964     AKia    C    T        0      0        2 
   5  chr5_71416964     AOna    C    T        0      0        2 
   5  chr5_71416964     ASom    C    T        0      0        2 
   5  chr5_71416964     HCab    C    T        0      0        2 
   5  chr5_71416964     HPrz    C    T        0      0        2 
   5  chr5_71416964     ZBoe    C    T        0      0        2 
   5  chr5_71416964     ZGre    C    T      0.5      1        2 
   5  chr5_71416964     ZHar    C    T        0      0        2 
   5  chr5_71416964   Sample    C    T        0      0        2 
   5  chr5_71421039     AAsi    G    T        0      0        2 
   5  chr5_71421039     AKia    G    T        0      0        2 
   5  chr5_71421039     AOna    G    T        0      0        2 
   5  chr5_71421039     ASom    G    T        0      0        2 
   5  chr5_71421039     HCab    G    T        0      0        2 
   5  chr5_71421039     HPrz    G    T        0      0        2 
   5  chr5_71421039     ZBoe    G    T        0      0        2 
   5  chr5_71421039     ZGre    G    T        0      0        2 
   5  chr5_71421039     ZHar    G    T        1      2        2 
   5  chr5_71421039   Sample    G    T        0      0        2 
   5  chr5_71426327     AAsi    G    C        0      0        2 
   5  chr5_71426327     AKia    G    C        0      0        2 
   5  chr5_71426327     AOna    G    C        0      0        2 
   5  chr5_71426327     ASom    G    C        0      0        2 
   5  chr5_71426327     HCab    G    C        1      2        2 
   5  chr5_71426327     HPrz    G    C        1      2        2 
   5  chr5_71426327     ZBoe    G    C        0      0        2 
   5  chr5_71426327     ZGre    G    C        0      0        2 
   5  chr5_71426327     ZHar    G    C        0      0        2 
   5  chr5_71426327   Sample    G    C        1      2        2 
   5  chr5_71429831     AAsi    T    C        0      0        2 
   5  chr5_71429831     AKia    T    C        0      0        2 
   5  chr5_71429831     AOna    T    C        0      0        2 
   5  chr5_71429831     ASom    T    C        0      0        2 
   5  chr5_71429831     HCab    T    C        1      2        2 
   5  chr5_71429831     HPrz    T    C        1      2        2 
   5  chr5_71429831     ZBoe    T    C        0      0        2 
   5  chr5_71429831     ZGre    T    C        0      0        2 
   5  chr5_71429831     ZHar    T    C        0      0        2 
   5  chr5_71429831   Sample    T    C        1      2        2 
   5  chr5_71456359     AAsi    A    G        0      0        2 
   5  chr5_71456359     AKia    A    G        0      0        2 
   5  chr5_71456359     AOna    A    G        0      0        2 
   5  chr5_71456359     ASom    A    G        0      0        2 
   5  chr5_71456359     HCab    A    G        1      2        2 
   5  chr5_71456359     HPrz    A    G        1      2        2 
   5  chr5_71456359     ZBoe    A    G        0      0        2 
   5  chr5_71456359     ZGre    A    G        0      0        2 
   5  chr5_71456359     ZHar    A    G        0      0        2 
   5  chr5_71456359   Sample    A    G        0      0        2 
   5  chr5_71468462     AAsi    C    T        0      0        2 
   5  chr5_71468462     AKia    C    T        1      2        2 
   5  chr5_71468462     AOna    C    T        0      0        2 
   5  chr5_71468462     ASom    C    T        0      0        2 
   5  chr5_71468462     HCab    C    T        0      0        2 
   5  chr5_71468462     HPrz    C    T        0      0        2 
   5  chr5_71468462     ZBoe    C    T        0      0        2 
   5  chr5_71468462     ZGre    C    T        0      0        2 
   5  chr5_71468462     ZHar    C    T        0      0        2 
   5  chr5_71468462   Sample    C    T        0      0        2 
   5  chr5_71474503     AAsi    A    G        0      0        2 
   5  chr5_71474503     AKia    A    G        0      0        2 
   5  chr5_71474503     AOna    A    G        0      0        2 
   5  chr5_71474503     ASom    A    G        0      0        2 
   5  chr5_71474503     HCab    A    G        0      0        2 
   5  chr5_71474503     HPrz    A    G        0      0        2 
   5  chr5_71474503     ZBoe    A    G      0.5      1        2 
   5  chr5_71474503     ZGre    A    G        1      2        2 
   5  chr5_71474503     ZHar    A    G        0      0        2 
   5  chr5_71474503   Sample    A    G        0      0        2 
   5  chr5_71478540     AAsi    T    C        0      0        2 
   5  chr5_71478540     AKia    T    C        0      0        2 
   5  chr5_71478540     AOna    T    C        0      0        2 
   5  chr5_71478540     ASom    T    C        1      2        2 
   5  chr5_71478540     HCab    T    C        0      0        2 
   5  chr5_71478540     HPrz    T    C        0      0        2 
   5  chr5_71478540     ZBoe    T    C        0      0        2 
   5  chr5_71478540     ZGre    T    C        0      0        2 
   5  chr5_71478540     ZHar    T    C        0      0        2 
   5  chr5_71478540   Sample    T    C        0      0        2 
   5  chr5_71524177     AAsi    A    T        0      0        2 
   5  chr5_71524177     AKia    A    T        0      0        2 
   5  chr5_71524177     AOna    A    T        0      0        2 
   5  chr5_71524177     ASom    A    T        0      0        2 
   5  chr5_71524177     HCab    A    T        0      0        2 
   5  chr5_71524177     HPrz    A    T        0      0        2 
   5  chr5_71524177     ZBoe    A    T        0      0        2 
   5  chr5_71524177     ZGre    A    T      0.5      1        2 
   5  chr5_71524177     ZHar    A    T        0      0        2 
   5  chr5_71524177   Sample    A    T        0      0        2 
   5  chr5_71531416     AAsi    A    G        0      0        2 
   5  chr5_71531416     AKia    A    G      0.5      1        2 
   5  chr5_71531416     AOna    A    G        0      0        2 
   5  chr5_71531416     ASom    A    G        0      0        2 
   5  chr5_71531416     HCab    A    G        0      0        2 
   5  chr5_71531416     HPrz    A    G        0      0        2 
   5  chr5_71531416     ZBoe    A    G        0      0        2 
   5  chr5_71531416     ZGre    A    G        0      0        2 
   5  chr5_71531416     ZHar    A    G        0      0        2 
   5  chr5_71531416   Sample    A    G        0      0        2 
   5  chr5_71534860     AAsi    T    C        0      0        2 
   5  chr5_71534860     AKia    T    C        0      0        2 
   5  chr5_71534860     AOna    T    C        0      0        2 
   5  chr5_71534860     ASom    T    C        0      0        2 
   5  chr5_71534860     HCab    T    C        0      0        2 
   5  chr5_71534860     HPrz    T    C      0.5      1        2 
   5  chr5_71534860     ZBoe    T    C        0      0        2 
   5  chr5_71534860     ZGre    T    C        0      0        2 
   5  chr5_71534860     ZHar    T    C        0      0        2 
   5  chr5_71534860   Sample    T    C        0      0        2 
   5  chr5_71537608     AAsi    T    C        1      2        2 
   5  chr5_71537608     AKia    T    C        0      0        2 
   5  chr5_71537608     AOna    T    C        0      0        2 
   5  chr5_71537608     ASom    T    C        1      2        2 
   5  chr5_71537608     HCab    T    C        0      0        2 
   5  chr5_71537608     HPrz    T    C        0      0        2 
   5  chr5_71537608     ZBoe    T    C        0      0        2 
   5  chr5_71537608     ZGre    T    C        0      0        2 
   5  chr5_71537608     ZHar    T    C        0      0        2 
   5  chr5_71537608   Sample    T    C        0      0        2 
   5  chr5_71547397     AAsi    C    T        1      2        2 
   5  chr5_71547397     AKia    C    T        0      0        2 
   5  chr5_71547397     AOna    C    T        0      0        2 
   5  chr5_71547397     ASom    C    T        1      2        2 
   5  chr5_71547397     HCab    C    T        0      0        2 
   5  chr5_71547397     HPrz    C    T        0      0        2 
   5  chr5_71547397     ZBoe    C    T        0      0        2 
   5  chr5_71547397     ZGre    C    T        0      0        2 
   5  chr5_71547397     ZHar    C    T        0      0        2 
   5  chr5_71547397   Sample    C    T        0      0        2 
   5  chr5_71549692     AAsi    A    G        0      0        2 
   5  chr5_71549692     AKia    A    G        0      0        2 
   5  chr5_71549692     AOna    A    G        0      0        2 
   5  chr5_71549692     ASom    A    G        0      0        2 
   5  chr5_71549692     HCab    A    G        1      2        2 
   5  chr5_71549692     HPrz    A    G        1      2        2 
   5  chr5_71549692     ZBoe    A    G        0      0        2 
   5  chr5_71549692     ZGre    A    G        0      0        2 
   5  chr5_71549692     ZHar    A    G        0      0        2 
   5  chr5_71549692   Sample    A    G        1      2        2 
   5  chr5_71550088     AAsi    C    T        0      0        2 
   5  chr5_71550088     AKia    C    T        0      0        2 
   5  chr5_71550088     AOna    C    T        0      0        2 
   5  chr5_71550088     ASom    C    T        0      0        2 
   5  chr5_71550088     HCab    C    T        0      0        2 
   5  chr5_71550088     HPrz    C    T        0      0        2 
   5  chr5_71550088     ZBoe    C    T        0      0        2 
   5  chr5_71550088     ZGre    C    T        0      0        2 
   5  chr5_71550088     ZHar    C    T      0.5      1        2 
   5  chr5_71550088   Sample    C    T        0      0        2 
   5  chr5_71555717     AAsi    A    G        0      0        2 
   5  chr5_71555717     AKia    A    G        0      0        2 
   5  chr5_71555717     AOna    A    G        0      0        2 
   5  chr5_71555717     ASom    A    G        0      0        2 
   5  chr5_71555717     HCab    A    G      0.5      1        2 
   5  chr5_71555717     HPrz    A    G        0      0        2 
   5  chr5_71555717     ZBoe    A    G        0      0        2 
   5  chr5_71555717     ZGre    A    G        0      0        2 
   5  chr5_71555717     ZHar    A    G        0      0        2 
   5  chr5_71555717   Sample    A    G        0      0        2 
   5  chr5_71575588     AAsi    G    A        0      0        2 
   5  chr5_71575588     AKia    G    A        0      0        2 
   5  chr5_71575588     AOna    G    A        0      0        2 
   5  chr5_71575588     ASom    G    A        0      0        2 
   5  chr5_71575588     HCab    G    A        0      0        2 
   5  chr5_71575588     HPrz    G    A      0.5      1        2 
   5  chr5_71575588     ZBoe    G    A        0      0        2 
   5  chr5_71575588     ZGre    G    A        0      0        2 
   5  chr5_71575588     ZHar    G    A        0      0        2 
   5  chr5_71575588   Sample    G    A        0      0        2 
   5  chr5_71576018     AAsi    T    G        0      0        2 
   5  chr5_71576018     AKia    T    G        0      0        2 
   5  chr5_71576018     AOna    T    G        0      0        2 
   5  chr5_71576018     ASom    T    G        0      0        2 
   5  chr5_71576018     HCab    T    G      0.5      1        2 
   5  chr5_71576018     HPrz    T    G        0      0        2 
   5  chr5_71576018     ZBoe    T    G        0      0        2 
   5  chr5_71576018     ZGre    T    G        0      0        2 
   5  chr5_71576018     ZHar    T    G        0      0        2 
   5  chr5_71576018   Sample    T    G        0      0        2 
   5  chr5_71576287     AAsi    A    C        0      0        2 
   5  chr5_71576287     AKia    A    C        0      0        2 
   5  chr5_71576287     AOna    A    C        1      2        2 
   5  chr5_71576287     ASom    A    C        0      0        2 
   5  chr5_71576287     HCab    A    C        0      0        2 
   5  chr5_71576287     HPrz    A    C        0      0        2 
   5  chr5_71576287     ZBoe    A    C        0      0        2 
   5  chr5_71576287     ZGre    A    C        0      0        2 
   5  chr5_71576287     ZHar    A    C        0      0        2 
   5  chr5_71576287   Sample    A    C        0      0        2 
   5  chr5_71577162     AAsi    G    T        0      0        2 
   5  chr5_71577162     AKia    G    T        0      0        2 
   5  chr5_71577162     AOna    G    T        0      0        2 
   5  chr5_71577162     ASom    G    T        0      0        2 
   5  chr5_71577162     HCab    G    T        0      0        2 
   5  chr5_71577162     HPrz    G    T        0      0        2 
   5  chr5_71577162     ZBoe    G    T        1      2        2 
   5  chr5_71577162     ZGre    G    T        0      0        2 
   5  chr5_71577162     ZHar    G    T        0      0        2 
   5  chr5_71577162   Sample    G    T        0      0        2 
   5  chr5_71577782     AAsi    C    T        0      0        2 
   5  chr5_71577782     AKia    C    T        0      0        2 
   5  chr5_71577782     AOna    C    T        0      0        2 
   5  chr5_71577782     ASom    C    T        0      0        2 
   5  chr5_71577782     HCab    C    T        0      0        2 
   5  chr5_71577782     HPrz    C    T        0      0        2 
   5  chr5_71577782     ZBoe    C    T        0      0        2 
   5  chr5_71577782     ZGre    C    T      0.5      1        2 
   5  chr5_71577782     ZHar    C    T        0      0        2 
   5  chr5_71577782   Sample    C    T        0      0        2 
   5  chr5_71581269     AAsi    A    G        0      0        2 
   5  chr5_71581269     AKia    A    G        0      0        2 
   5  chr5_71581269     AOna    A    G        0      0        2 
   5  chr5_71581269     ASom    A    G        0      0        2 
   5  chr5_71581269     HCab    A    G        0      0        2 
   5  chr5_71581269     HPrz    A    G        0      0        2 
   5  chr5_71581269     ZBoe    A    G      0.5      1        2 
   5  chr5_71581269     ZGre    A    G        0      0        2 
   5  chr5_71581269     ZHar    A    G        0      0        2 
   5  chr5_71581269   Sample    A    G        0      0        2 
   5  chr5_71581533     AAsi    C    G        0      0        2 
   5  chr5_71581533     AKia    C    G        0      0        2 
   5  chr5_71581533     AOna    C    G        0      0        2 
   5  chr5_71581533     ASom    C    G        0      0        2 
   5  chr5_71581533     HCab    C    G        0      0        2 
   5  chr5_71581533     HPrz    C    G      0.5      1        2 
   5  chr5_71581533     ZBoe    C    G        0      0        2 
   5  chr5_71581533     ZGre    C    G        0      0        2 
   5  chr5_71581533     ZHar    C    G        0      0        2 
   5  chr5_71581533   Sample    C    G        0      0        2 
   5  chr5_71585829     AAsi    A    T        0      0        2 
   5  chr5_71585829     AKia    A    T        0      0        2 
   5  chr5_71585829     AOna    A    T      0.5      1        2 
   5  chr5_71585829     ASom    A    T        0      0        2 
   5  chr5_71585829     HCab    A    T        0      0        2 
   5  chr5_71585829     HPrz    A    T        0      0        2 
   5  chr5_71585829     ZBoe    A    T        0      0        2 
   5  chr5_71585829     ZGre    A    T        0      0        2 
   5  chr5_71585829     ZHar    A    T        0      0        2 
   5  chr5_71585829   Sample    A    T        0      0        2 
   5  chr5_71586193     AAsi    G    A        0      0        2 
   5  chr5_71586193     AKia    G    A        0      0        2 
   5  chr5_71586193     AOna    G    A        0      0        2 
   5  chr5_71586193     ASom    G    A        0      0        2 
   5  chr5_71586193     HCab    G    A        0      0        2 
   5  chr5_71586193     HPrz    G    A        0      0        2 
   5  chr5_71586193     ZBoe    G    A      0.5      1        2 
   5  chr5_71586193     ZGre    G    A        0      0        2 
   5  chr5_71586193     ZHar    G    A        0      0        2 
   5  chr5_71586193   Sample    G    A        0      0        2 
   5  chr5_71587411     AAsi    A    G        1      2        2 
   5  chr5_71587411     AKia    A    G        1      2        2 
   5  chr5_71587411     AOna    A    G        1      2        2 
   5  chr5_71587411     ASom    A    G        1      2        2 
   5  chr5_71587411     HCab    A    G        0      0        2 
   5  chr5_71587411     HPrz    A    G        0      0        2 
   5  chr5_71587411     ZBoe    A    G        0      0        2 
   5  chr5_71587411     ZGre    A    G        0      0        2 
   5  chr5_71587411     ZHar    A    G        0      0        2 
   5  chr5_71587411   Sample    A    G        0      0        2 
   5  chr5_71594320     AAsi    A    G        1      2        2 
   5  chr5_71594320     AKia    A    G        0      0        2 
   5  chr5_71594320     AOna    A    G        0      0        2 
   5  chr5_71594320     ASom    A    G        1      2        2 
   5  chr5_71594320     HCab    A    G        1      2        2 
   5  chr5_71594320     HPrz    A    G        1      2        2 
   5  chr5_71594320     ZBoe    A    G        0      0        2 
   5  chr5_71594320     ZGre    A    G        0      0        2 
   5  chr5_71594320     ZHar    A    G        0      0        2 
   5  chr5_71594320   Sample    A    G        1      2        2 
   5  chr5_71597592     AAsi    C    T        0      0        2 
   5  chr5_71597592     AKia    C    T        0      0        2 
   5  chr5_71597592     AOna    C    T        0      0        2 
   5  chr5_71597592     ASom    C    T        0      0        2 
   5  chr5_71597592     HCab    C    T        1      2        2 
   5  chr5_71597592     HPrz    C    T        1      2        2 
   5  chr5_71597592     ZBoe    C    T        0      0        2 
   5  chr5_71597592     ZGre    C    T        0      0        2 
   5  chr5_71597592     ZHar    C    T        0      0        2 
   5  chr5_71597592   Sample    C    T        1      2        2 
   5  chr5_71598204     AAsi    A    C        0      0        2 
   5  chr5_71598204     AKia    A    C        0      0        2 
   5  chr5_71598204     AOna    A    C        0      0        2 
   5  chr5_71598204     ASom    A    C        0      0        2 
   5  chr5_71598204     HCab    A    C        0      0        2 
   5  chr5_71598204     HPrz    A    C      0.5      1        2 
   5  chr5_71598204     ZBoe    A    C        0      0        2 
   5  chr5_71598204     ZGre    A    C        0      0        2 
   5  chr5_71598204     ZHar    A    C        0      0        2 
   5  chr5_71598204   Sample    A    C        0      0        2 
   5  chr5_71599587     AAsi    C    A        0      0        2 
   5  chr5_71599587     AKia    C    A        0      0        2 
   5  chr5_71599587     AOna    C    A        0      0        2 
   5  chr5_71599587     ASom    C    A        0      0        2 
   5  chr5_71599587     HCab    C    A        1      2        2 
   5  chr5_71599587     HPrz    C    A        1      2        2 
   5  chr5_71599587     ZBoe    C    A        0      0        2 
   5  chr5_71599587     ZGre    C    A        0      0        2 
   5  chr5_71599587     ZHar    C    A        0      0        2 
   5  chr5_71599587   Sample    C    A        1      2        2 
   5  chr5_71610458     AAsi    G    T        0      0        2 
   5  chr5_71610458     AKia    G    T        0      0        2 
   5  chr5_71610458     AOna    G    T        0      0        2 
   5  chr5_71610458     ASom    G    T        0      0        2 
   5  chr5_71610458     HCab    G    T        1      2        2 
   5  chr5_71610458     HPrz    G    T        1      2        2 
   5  chr5_71610458     ZBoe    G    T        0      0        2 
   5  chr5_71610458     ZGre    G    T        0      0        2 
   5  chr5_71610458     ZHar    G    T        0      0        2 
   5  chr5_71610458   Sample    G    T        1      2        2 
   5  chr5_71617598     AAsi    A    G        0      0        2 
   5  chr5_71617598     AKia    A    G        0      0        2 
   5  chr5_71617598     AOna    A    G        0      0        2 
   5  chr5_71617598     ASom    A    G        0      0        2 
   5  chr5_71617598     HCab    A    G        1      2        2 
   5  chr5_71617598     HPrz    A    G        1      2        2 
   5  chr5_71617598     ZBoe    A    G        0      0        2 
   5  chr5_71617598     ZGre    A    G        0      0        2 
   5  chr5_71617598     ZHar    A    G        0      0        2 
   5  chr5_71617598   Sample    A    G        1      2        2 
   5  chr5_71625198     AAsi    C    T        0      0        2 
   5  chr5_71625198     AKia    C    T        0      0        2 
   5  chr5_71625198     AOna    C    T        0      0        2 
   5  chr5_71625198     ASom    C    T        0      0        2 
   5  chr5_71625198     HCab    C    T        0      0        2 
   5  chr5_71625198     HPrz    C    T        0      0        2 
   5  chr5_71625198     ZBoe    C    T        1      2        2 
   5  chr5_71625198     ZGre    C    T        0      0        2 
   5  chr5_71625198     ZHar    C    T        0      0        2 
   5  chr5_71625198   Sample    C    T        0      0        2 
   5  chr5_71625759     AAsi    C    A        0      0        2 
   5  chr5_71625759     AKia    C    A        0      0        2 
   5  chr5_71625759     AOna    C    A        0      0        2 
   5  chr5_71625759     ASom    C    A        0      0        2 
   5  chr5_71625759     HCab    C    A        0      0        2 
   5  chr5_71625759     HPrz    C    A      0.5      1        2 
   5  chr5_71625759     ZBoe    C    A        0      0        2 
   5  chr5_71625759     ZGre    C    A        0      0        2 
   5  chr5_71625759     ZHar    C    A        0      0        2 
   5  chr5_71625759   Sample    C    A        0      0        2 
   5  chr5_71626876     AAsi    A    C        1      2        2 
   5  chr5_71626876     AKia    A    C        0      0        2 
   5  chr5_71626876     AOna    A    C        0      0        2 
   5  chr5_71626876     ASom    A    C        1      2        2 
   5  chr5_71626876     HCab    A    C        0      0        2 
   5  chr5_71626876     HPrz    A    C        0      0        2 
   5  chr5_71626876     ZBoe    A    C        0      0        2 
   5  chr5_71626876     ZGre    A    C        0      0        2 
   5  chr5_71626876     ZHar    A    C        0      0        2 
   5  chr5_71626876   Sample    A    C        0      0        2 
   5  chr5_71629379     AAsi    T    C        0      0        2 
   5  chr5_71629379     AKia    T    C        0      0        2 
   5  chr5_71629379     AOna    T    C        0      0        2 
   5  chr5_71629379     ASom    T    C        0      0        2 
   5  chr5_71629379     HCab    T    C      0.5      1        2 
   5  chr5_71629379     HPrz    T    C      0.5      1        2 
   5  chr5_71629379     ZBoe    T    C        0      0        2 
   5  chr5_71629379     ZGre    T    C        0      0        2 
   5  chr5_71629379     ZHar    T    C        0      0        2 
   5  chr5_71629379   Sample    T    C        0      0        2 
   5  chr5_71631857     AAsi    C    T        0      0        2 
   5  chr5_71631857     AKia    C    T        0      0        2 
   5  chr5_71631857     AOna    C    T        0      0        2 
   5  chr5_71631857     ASom    C    T        0      0        2 
   5  chr5_71631857     HCab    C    T        0      0        2 
   5  chr5_71631857     HPrz    C    T        0      0        2 
   5  chr5_71631857     ZBoe    C    T        1      2        2 
   5  chr5_71631857     ZGre    C    T      0.5      1        2 
   5  chr5_71631857     ZHar    C    T        1      2        2 
   5  chr5_71631857   Sample    C    T        0      0        2 
   5  chr5_71634943     AAsi    T    C        0      0        2 
   5  chr5_71634943     AKia    T    C        0      0        2 
   5  chr5_71634943     AOna    T    C        0      0        2 
   5  chr5_71634943     ASom    T    C        0      0        2 
   5  chr5_71634943     HCab    T    C      0.5      1        2 
   5  chr5_71634943     HPrz    T    C        0      0        2 
   5  chr5_71634943     ZBoe    T    C        0      0        2 
   5  chr5_71634943     ZGre    T    C      0.5      1        2 
   5  chr5_71634943     ZHar    T    C        0      0        2 
   5  chr5_71634943   Sample    T    C        0      0        2 
   5  chr5_71652667     AAsi    A    G        0      0        2 
   5  chr5_71652667     AKia    A    G        1      2        2 
   5  chr5_71652667     AOna    A    G        0      0        2 
   5  chr5_71652667     ASom    A    G        0      0        2 
   5  chr5_71652667     HCab    A    G        0      0        2 
   5  chr5_71652667     HPrz    A    G        0      0        2 
   5  chr5_71652667     ZBoe    A    G        0      0        2 
   5  chr5_71652667     ZGre    A    G        0      0        2 
   5  chr5_71652667     ZHar    A    G        0      0        2 
   5  chr5_71652667   Sample    A    G        0      0        2 
   5  chr5_71662047     AAsi    A    C        0      0        2 
   5  chr5_71662047     AKia    A    C        0      0        2 
   5  chr5_71662047     AOna    A    C        0      0        2 
   5  chr5_71662047     ASom    A    C        0      0        2 
   5  chr5_71662047     HCab    A    C        1      2        2 
   5  chr5_71662047     HPrz    A    C        1      2        2 
   5  chr5_71662047     ZBoe    A    C        0      0        2 
   5  chr5_71662047     ZGre    A    C        0      0        2 
   5  chr5_71662047     ZHar    A    C        0      0        2 
   5  chr5_71662047   Sample    A    C        1      2        2 
   5  chr5_71672462     AAsi    T    C        0      0        2 
   5  chr5_71672462     AKia    T    C        1      2        2 
   5  chr5_71672462     AOna    T    C        0      0        2 
   5  chr5_71672462     ASom    T    C        0      0        2 
   5  chr5_71672462     HCab    T    C        0      0        2 
   5  chr5_71672462     HPrz    T    C        0      0        2 
   5  chr5_71672462     ZBoe    T    C        0      0        2 
   5  chr5_71672462     ZGre    T    C        0      0        2 
   5  chr5_71672462     ZHar    T    C        0      0        2 
   5  chr5_71672462   Sample    T    C        0      0        2 
   5  chr5_71686404     AAsi    C    T        1      2        2 
   5  chr5_71686404     AKia    C    T        0      0        2 
   5  chr5_71686404     AOna    C    T        0      0        2 
   5  chr5_71686404     ASom    C    T        1      2        2 
   5  chr5_71686404     HCab    C    T        0      0        2 
   5  chr5_71686404     HPrz    C    T        0      0        2 
   5  chr5_71686404     ZBoe    C    T        0      0        2 
   5  chr5_71686404     ZGre    C    T        0      0        2 
   5  chr5_71686404     ZHar    C    T        0      0        2 
   5  chr5_71686404   Sample    C    T        0      0        2 
   5  chr5_71688313     AAsi    C    T        0      0        2 
   5  chr5_71688313     AKia    C    T        0      0        2 
   5  chr5_71688313     AOna    C    T        0      0        2 
   5  chr5_71688313     ASom    C    T        0      0        2 
   5  chr5_71688313     HCab    C    T        1      2        2 
   5  chr5_71688313     HPrz    C    T        1      2        2 
   5  chr5_71688313     ZBoe    C    T        0      0        2 
   5  chr5_71688313     ZGre    C    T        0      0        2 
   5  chr5_71688313     ZHar    C    T        0      0        2 
   5  chr5_71688313   Sample    C    T        1      2        2 
   5  chr5_71689130     AAsi    T    C        0      0        2 
   5  chr5_71689130     AKia    T    C        0      0        2 
   5  chr5_71689130     AOna    T    C        0      0        2 
   5  chr5_71689130     ASom    T    C        0      0        2 
   5  chr5_71689130     HCab    T    C        1      2        2 
   5  chr5_71689130     HPrz    T    C        1      2        2 
   5  chr5_71689130     ZBoe    T    C        0      0        2 
   5  chr5_71689130     ZGre    T    C        0      0        2 
   5  chr5_71689130     ZHar    T    C        0      0        2 
   5  chr5_71689130   Sample    T    C        1      2        2 
   5  chr5_71704310     AAsi    C    A        0      0        2 
   5  chr5_71704310     AKia    C    A        0      0        2 
   5  chr5_71704310     AOna    C    A        0      0        2 
   5  chr5_71704310     ASom    C    A        0      0        2 
   5  chr5_71704310     HCab    C    A        0      0        2 
   5  chr5_71704310     HPrz    C    A        0      0        2 
   5  chr5_71704310     ZBoe    C    A        0      0        2 
   5  chr5_71704310     ZGre    C    A        0      0        2 
   5  chr5_71704310     ZHar    C    A        1      2        2 
   5  chr5_71704310   Sample    C    A        0      0        2 
   5  chr5_71710375     AAsi    G    A        0      0        2 
   5  chr5_71710375     AKia    G    A        0      0        2 
   5  chr5_71710375     AOna    G    A        0      0        2 
   5  chr5_71710375     ASom    G    A        0      0        2 
   5  chr5_71710375     HCab    G    A        1      2        2 
   5  chr5_71710375     HPrz    G    A        1      2        2 
   5  chr5_71710375     ZBoe    G    A        0      0        2 
   5  chr5_71710375     ZGre    G    A        0      0        2 
   5  chr5_71710375     ZHar    G    A        0      0        2 
   5  chr5_71710375   Sample    G    A        1      2        2 
   5  chr5_71716815     AAsi    G    A        0      0        2 
   5  chr5_71716815     AKia    G    A        0      0        2 
   5  chr5_71716815     AOna    G    A        0      0        2 
   5  chr5_71716815     ASom    G    A        0      0        2 
   5  chr5_71716815     HCab    G    A        1      2        2 
   5  chr5_71716815     HPrz    G    A        1      2        2 
   5  chr5_71716815     ZBoe    G    A        0      0        2 
   5  chr5_71716815     ZGre    G    A        0      0        2 
   5  chr5_71716815     ZHar    G    A        0      0        2 
   5  chr5_71716815   Sample    G    A        1      2        2 
   5  chr5_71717095     AAsi    A    G        0      0        2 
   5  chr5_71717095     AKia    A    G        0      0        2 
   5  chr5_71717095     AOna    A    G        0      0        2 
   5  chr5_71717095     ASom    A    G        0      0        2 
   5  chr5_71717095     HCab    A    G        1      2        2 
   5  chr5_71717095     HPrz    A    G        1      2        2 
   5  chr5_71717095     ZBoe    A    G        0      0        2 
   5  chr5_71717095     ZGre    A    G        0      0        2 
   5  chr5_71717095     ZHar    A    G        0      0        2 
   5  chr5_71717095   Sample    A    G        1      2        2 
   5  chr5_71722888     AAsi    A    T        0      0        2 
   5  chr5_71722888     AKia    A    T        0      0        2 
   5  chr5_71722888     AOna    A    T        0      0        2 
   5  chr5_71722888     ASom    A    T        0      0        2 
   5  chr5_71722888     HCab    A    T        1      2        2 
   5  chr5_71722888     HPrz    A    T        1      2        2 
   5  chr5_71722888     ZBoe    A    T        0      0        2 
   5  chr5_71722888     ZGre    A    T        0      0        2 
   5  chr5_71722888     ZHar    A    T        0      0        2 
   5  chr5_71722888   Sample    A    T        1      2        2 
   5  chr5_71765455     AAsi    T    A        0      0        2 
   5  chr5_71765455     AKia    T    A        0      0        2 
   5  chr5_71765455     AOna    T    A        0      0        2 
   5  chr5_71765455     ASom    T    A        0      0        2 
   5  chr5_71765455     HCab    T    A        1      2        2 
   5  chr5_71765455     HPrz    T    A        1      2        2 
   5  chr5_71765455     ZBoe    T    A        0      0        2 
   5  chr5_71765455     ZGre    T    A        0      0        2 
   5  chr5_71765455     ZHar    T    A        0      0        2 
   5  chr5_71765455   Sample    T    A        1      2        2 
   5  chr5_71774299     AAsi    C    T        0      0        2 
   5  chr5_71774299     AKia    C    T        0      0        2 
   5  chr5_71774299     AOna    C    T        0      0        2 
   5  chr5_71774299     ASom    C    T        0      0        2 
   5  chr5_71774299     HCab    C    T        1      2        2 
   5  chr5_71774299     HPrz    C    T        1      2        2 
   5  chr5_71774299     ZBoe    C    T        0      0        2 
   5  chr5_71774299     ZGre    C    T        0      0        2 
   5  chr5_71774299     ZHar    C    T        0      0        2 
   5  chr5_71774299   Sample    C    T        1      2        2 
   5  chr5_71860479     AAsi    G    C      0.5      1        2 
   5  chr5_71860479     AKia    G    C        0      0        2 
   5  chr5_71860479     AOna    G    C        0      0        2 
   5  chr5_71860479     ASom    G    C        0      0        2 
   5  chr5_71860479     HCab    G    C        0      0        2 
   5  chr5_71860479     HPrz    G    C        0      0        2 
   5  chr5_71860479     ZBoe    G    C        0      0        2 
   5  chr5_71860479     ZGre    G    C        0      0        2 
   5  chr5_71860479     ZHar    G    C        0      0        2 
   5  chr5_71860479   Sample    G    C        0      0        2 
   5  chr5_71862372     AAsi    A    T        0      0        2 
   5  chr5_71862372     AKia    A    T        0      0        2 
   5  chr5_71862372     AOna    A    T        1      2        2 
   5  chr5_71862372     ASom    A    T        0      0        2 
   5  chr5_71862372     HCab    A    T        0      0        2 
   5  chr5_71862372     HPrz    A    T        0      0        2 
   5  chr5_71862372     ZBoe    A    T        0      0        2 
   5  chr5_71862372     ZGre    A    T        0      0        2 
   5  chr5_71862372     ZHar    A    T        0      0        2 
   5  chr5_71862372   Sample    A    T        0      0        2 
   5  chr5_71890033     AAsi    A    G        0      0        2 
   5  chr5_71890033     AKia    A    G        0      0        2 
   5  chr5_71890033     AOna    A    G      0.5      1        2 
   5  chr5_71890033     ASom    A    G        0      0        2 
   5  chr5_71890033     HCab    A    G        0      0        2 
   5  chr5_71890033     HPrz    A    G        0      0        2 
   5  chr5_71890033     ZBoe    A    G        0      0        2 
   5  chr5_71890033     ZGre    A    G        0      0        2 
   5  chr5_71890033     ZHar    A    G        0      0        2 
   5  chr5_71890033   Sample    A    G        0      0        2 
   5  chr5_71890126     AAsi    T    C        0      0        2 
   5  chr5_71890126     AKia    T    C        0      0        2 
   5  chr5_71890126     AOna    T    C      0.5      1        2 
   5  chr5_71890126     ASom    T    C        0      0        2 
   5  chr5_71890126     HCab    T    C        0      0        2 
   5  chr5_71890126     HPrz    T    C        0      0        2 
   5  chr5_71890126     ZBoe    T    C        0      0        2 
   5  chr5_71890126     ZGre    T    C        0      0        2 
   5  chr5_71890126     ZHar    T    C        0      0        2 
   5  chr5_71890126   Sample    T    C        0      0        2 
   5  chr5_71896240     AAsi    A    G        0      0        2 
   5  chr5_71896240     AKia    A    G        0      0        2 
   5  chr5_71896240     AOna    A    G        0      0        2 
   5  chr5_71896240     ASom    A    G        0      0        2 
   5  chr5_71896240     HCab    A    G        1      2        2 
   5  chr5_71896240     HPrz    A    G        1      2        2 
   5  chr5_71896240     ZBoe    A    G        0      0        2 
   5  chr5_71896240     ZGre    A    G        0      0        2 
   5  chr5_71896240     ZHar    A    G        0      0        2 
   5  chr5_71896240   Sample    A    G        1      2        2 
   5  chr5_71896476     AAsi    C    G        0      0        2 
   5  chr5_71896476     AKia    C    G        0      0        2 
   5  chr5_71896476     AOna    C    G        0      0        2 
   5  chr5_71896476     ASom    C    G        0      0        2 
   5  chr5_71896476     HCab    C    G        0      0        2 
   5  chr5_71896476     HPrz    C    G        0      0        2 
   5  chr5_71896476     ZBoe    C    G      0.5      1        2 
   5  chr5_71896476     ZGre    C    G        0      0        2 
   5  chr5_71896476     ZHar    C    G        0      0        2 
   5  chr5_71896476   Sample    C    G        0      0        2 
   5  chr5_71904482     AAsi    A    G        0      0        2 
   5  chr5_71904482     AKia    A    G        0      0        2 
   5  chr5_71904482     AOna    A    G        0      0        2 
   5  chr5_71904482     ASom    A    G        0      0        2 
   5  chr5_71904482     HCab    A    G        1      2        2 
   5  chr5_71904482     HPrz    A    G        1      2        2 
   5  chr5_71904482     ZBoe    A    G        0      0        2 
   5  chr5_71904482     ZGre    A    G        0      0        2 
   5  chr5_71904482     ZHar    A    G        0      0        2 
   5  chr5_71904482   Sample    A    G        1      2        2 
   5  chr5_71908008     AAsi    A    T        0      0        2 
   5  chr5_71908008     AKia    A    T        0      0        2 
   5  chr5_71908008     AOna    A    T        0      0        2 
   5  chr5_71908008     ASom    A    T        0      0        2 
   5  chr5_71908008     HCab    A    T        0      0        2 
   5  chr5_71908008     HPrz    A    T      0.5      1        2 
   5  chr5_71908008     ZBoe    A    T        0      0        2 
   5  chr5_71908008     ZGre    A    T        0      0        2 
   5  chr5_71908008     ZHar    A    T        0      0        2 
   5  chr5_71908008   Sample    A    T        1      2        2 
   5  chr5_71908564     AAsi    A    G      0.5      1        2 
   5  chr5_71908564     AKia    A    G        0      0        2 
   5  chr5_71908564     AOna    A    G        0      0        2 
   5  chr5_71908564     ASom    A    G        0      0        2 
   5  chr5_71908564     HCab    A    G        0      0        2 
   5  chr5_71908564     HPrz    A    G        0      0        2 
   5  chr5_71908564     ZBoe    A    G        0      0        2 
   5  chr5_71908564     ZGre    A    G        0      0        2 
   5  chr5_71908564     ZHar    A    G        0      0        2 
   5  chr5_71908564   Sample    A    G        0      0        2 
   5  chr5_71910829     AAsi    C    A        0      0        2 
   5  chr5_71910829     AKia    C    A        0      0        2 
   5  chr5_71910829     AOna    C    A        0      0        2 
   5  chr5_71910829     ASom    C    A        0      0        2 
   5  chr5_71910829     HCab    C    A        0      0        2 
   5  chr5_71910829     HPrz    C    A        0      0        2 
   5  chr5_71910829     ZBoe    C    A        0      0        2 
   5  chr5_71910829     ZGre    C    A        1      2        2 
   5  chr5_71910829     ZHar    C    A        0      0        2 
   5  chr5_71910829   Sample    C    A        0      0        2 
   5  chr5_71912134     AAsi    A    T        0      0        2 
   5  chr5_71912134     AKia    A    T        0      0        2 
   5  chr5_71912134     AOna    A    T        0      0        2 
   5  chr5_71912134     ASom    A    T        0      0        2 
   5  chr5_71912134     HCab    A    T        1      2        2 
   5  chr5_71912134     HPrz    A    T        1      2        2 
   5  chr5_71912134     ZBoe    A    T        0      0        2 
   5  chr5_71912134     ZGre    A    T        0      0        2 
   5  chr5_71912134     ZHar    A    T        0      0        2 
   5  chr5_71912134   Sample    A    T        1      2        2 
   5  chr5_71912269     AAsi    C    G        0      0        2 
   5  chr5_71912269     AKia    C    G        0      0        2 
   5  chr5_71912269     AOna    C    G        0      0        2 
   5  chr5_71912269     ASom    C    G        0      0        2 
   5  chr5_71912269     HCab    C    G        1      2        2 
   5  chr5_71912269     HPrz    C    G        1      2        2 
   5  chr5_71912269     ZBoe    C    G        0      0        2 
   5  chr5_71912269     ZGre    C    G        0      0        2 
   5  chr5_71912269     ZHar    C    G        0      0        2 
   5  chr5_71912269   Sample    C    G        1      2        2 
   5  chr5_71914308     AAsi    G    A        1      2        2 
   5  chr5_71914308     AKia    G    A        0      0        2 
   5  chr5_71914308     AOna    G    A        0      0        2 
   5  chr5_71914308     ASom    G    A        1      2        2 
   5  chr5_71914308     HCab    G    A        0      0        2 
   5  chr5_71914308     HPrz    G    A        0      0        2 
   5  chr5_71914308     ZBoe    G    A        0      0        2 
   5  chr5_71914308     ZGre    G    A        0      0        2 
   5  chr5_71914308     ZHar    G    A        0      0        2 
   5  chr5_71914308   Sample    G    A        0      0        2 
   5  chr5_71914895     AAsi    A    G        0      0        2 
   5  chr5_71914895     AKia    A    G        0      0        2 
   5  chr5_71914895     AOna    A    G        0      0        2 
   5  chr5_71914895     ASom    A    G        0      0        2 
   5  chr5_71914895     HCab    A    G        1      2        2 
   5  chr5_71914895     HPrz    A    G        1      2        2 
   5  chr5_71914895     ZBoe    A    G        0      0        2 
   5  chr5_71914895     ZGre    A    G        0      0        2 
   5  chr5_71914895     ZHar    A    G        0      0        2 
   5  chr5_71914895   Sample    A    G        1      2        2 
   5  chr5_71924002     AAsi    C    T        0      0        2 
   5  chr5_71924002     AKia    C    T        0      0        2 
   5  chr5_71924002     AOna    C    T        0      0        2 
   5  chr5_71924002     ASom    C    T        1      2        2 
   5  chr5_71924002     HCab    C    T        0      0        2 
   5  chr5_71924002     HPrz    C    T        0      0        2 
   5  chr5_71924002     ZBoe    C    T        0      0        2 
   5  chr5_71924002     ZGre    C    T        0      0        2 
   5  chr5_71924002     ZHar    C    T        0      0        2 
   5  chr5_71924002   Sample    C    T        0      0        2 
   5  chr5_71928639     AAsi    G    A        0      0        2 
   5  chr5_71928639     AKia    G    A        0      0        2 
   5  chr5_71928639     AOna    G    A        0      0        2 
   5  chr5_71928639     ASom    G    A        1      2        2 
   5  chr5_71928639     HCab    G    A        0      0        2 
   5  chr5_71928639     HPrz    G    A        0      0        2 
   5  chr5_71928639     ZBoe    G    A        0      0        2 
   5  chr5_71928639     ZGre    G    A        0      0        2 
   5  chr5_71928639     ZHar    G    A        0      0        2 
   5  chr5_71928639   Sample    G    A        0      0        2 
   5  chr5_71935813     AAsi    A    T        0      0        2 
   5  chr5_71935813     AKia    A    T        0      0        2 
   5  chr5_71935813     AOna    A    T        0      0        2 
   5  chr5_71935813     ASom    A    T        0      0        2 
   5  chr5_71935813     HCab    A    T        0      0        2 
   5  chr5_71935813     HPrz    A    T        0      0        2 
   5  chr5_71935813     ZBoe    A    T        0      0        2 
   5  chr5_71935813     ZGre    A    T        1      2        2 
   5  chr5_71935813     ZHar    A    T        0      0        2 
   5  chr5_71935813   Sample    A    T        0      0        2 
   5  chr5_71938888     AAsi    G    A        1      2        2 
   5  chr5_71938888     AKia    G    A        0      0        2 
   5  chr5_71938888     AOna    G    A        0      0        2 
   5  chr5_71938888     ASom    G    A        1      2        2 
   5  chr5_71938888     HCab    G    A        0      0        2 
   5  chr5_71938888     HPrz    G    A        0      0        2 
   5  chr5_71938888     ZBoe    G    A        0      0        2 
   5  chr5_71938888     ZGre    G    A        0      0        2 
   5  chr5_71938888     ZHar    G    A        0      0        2 
   5  chr5_71938888   Sample    G    A        0      0        2 
   5  chr5_71941212     AAsi    G    A        0      0        2 
   5  chr5_71941212     AKia    G    A        0      0        2 
   5  chr5_71941212     AOna    G    A        0      0        2 
   5  chr5_71941212     ASom    G    A        0      0        2 
   5  chr5_71941212     HCab    G    A        0      0        2 
   5  chr5_71941212     HPrz    G    A        0      0        2 
   5  chr5_71941212     ZBoe    G    A      0.5      1        2 
   5  chr5_71941212     ZGre    G    A        0      0        2 
   5  chr5_71941212     ZHar    G    A        0      0        2 
   5  chr5_71941212   Sample    G    A        0      0        2 
   5  chr5_71945395     AAsi    T    G        0      0        2 
   5  chr5_71945395     AKia    T    G        0      0        2 
   5  chr5_71945395     AOna    T    G        0      0        2 
   5  chr5_71945395     ASom    T    G        0      0        2 
   5  chr5_71945395     HCab    T    G        0      0        2 
   5  chr5_71945395     HPrz    T    G      0.5      1        2 
   5  chr5_71945395     ZBoe    T    G        0      0        2 
   5  chr5_71945395     ZGre    T    G        0      0        2 
   5  chr5_71945395     ZHar    T    G        0      0        2 
   5  chr5_71945395   Sample    T    G        0      0        2 
   5  chr5_71951267     AAsi    G    A        0      0        2 
   5  chr5_71951267     AKia    G    A      0.5      1        2 
   5  chr5_71951267     AOna    G    A        0      0        2 
   5  chr5_71951267     ASom    G    A        0      0        2 
   5  chr5_71951267     HCab    G    A        0      0        2 
   5  chr5_71951267     HPrz    G    A        0      0        2 
   5  chr5_71951267     ZBoe    G    A        0      0        2 
   5  chr5_71951267     ZGre    G    A        0      0        2 
   5  chr5_71951267     ZHar    G    A        0      0        2 
   5  chr5_71951267   Sample    G    A        0      0        2 
   5  chr5_71954686     AAsi    T    C        0      0        2 
   5  chr5_71954686     AKia    T    C        0      0        2 
   5  chr5_71954686     AOna    T    C        0      0        2 
   5  chr5_71954686     ASom    T    C        0      0        2 
   5  chr5_71954686     HCab    T    C        1      2        2 
   5  chr5_71954686     HPrz    T    C        0      0        2 
   5  chr5_71954686     ZBoe    T    C        0      0        2 
   5  chr5_71954686     ZGre    T    C        0      0        2 
   5  chr5_71954686     ZHar    T    C        0      0        2 
   5  chr5_71954686   Sample    T    C        1      2        2 
   5  chr5_71958361     AAsi    C    T        0      0        2 
   5  chr5_71958361     AKia    C    T        0      0        2 
   5  chr5_71958361     AOna    C    T        0      0        2 
   5  chr5_71958361     ASom    C    T        0      0        2 
   5  chr5_71958361     HCab    C    T        0      0        2 
   5  chr5_71958361     HPrz    C    T      0.5      1        2 
   5  chr5_71958361     ZBoe    C    T        0      0        2 
   5  chr5_71958361     ZGre    C    T        0      0        2 
   5  chr5_71958361     ZHar    C    T        0      0        2 
   5  chr5_71958361   Sample    C    T        0      0        2 
   5  chr5_71960623     AAsi    T    C        0      0        2 
   5  chr5_71960623     AKia    T    C        0      0        2 
   5  chr5_71960623     AOna    T    C        0      0        2 
   5  chr5_71960623     ASom    T    C        0      0        2 
   5  chr5_71960623     HCab    T    C        0      0        2 
   5  chr5_71960623     HPrz    T    C        0      0        2 
   5  chr5_71960623     ZBoe    T    C      0.5      1        2 
   5  chr5_71960623     ZGre    T    C        0      0        2 
   5  chr5_71960623     ZHar    T    C        0      0        2 
   5  chr5_71960623   Sample    T    C        0      0        2 
   5  chr5_71961121     AAsi    A    T        0      0        2 
   5  chr5_71961121     AKia    A    T        0      0        2 
   5  chr5_71961121     AOna    A    T        0      0        2 
   5  chr5_71961121     ASom    A    T        0      0        2 
   5  chr5_71961121     HCab    A    T        1      2        2 
   5  chr5_71961121     HPrz    A    T        1      2        2 
   5  chr5_71961121     ZBoe    A    T        0      0        2 
   5  chr5_71961121     ZGre    A    T        0      0        2 
   5  chr5_71961121     ZHar    A    T        0      0        2 
   5  chr5_71961121   Sample    A    T        1      2        2 
   5  chr5_71966354     AAsi    G    C        0      0        2 
   5  chr5_71966354     AKia    G    C        0      0        2 
   5  chr5_71966354     AOna    G    C        0      0        2 
   5  chr5_71966354     ASom    G    C        0      0        2 
   5  chr5_71966354     HCab    G    C        0      0        2 
   5  chr5_71966354     HPrz    G    C        0      0        2 
   5  chr5_71966354     ZBoe    G    C        0      0        2 
   5  chr5_71966354     ZGre    G    C        0      0        2 
   5  chr5_71966354     ZHar    G    C        1      2        2 
   5  chr5_71966354   Sample    G    C        0      0        2 
   5  chr5_71967008     AAsi    C    T        0      0        2 
   5  chr5_71967008     AKia    C    T        0      0        2 
   5  chr5_71967008     AOna    C    T        0      0        2 
   5  chr5_71967008     ASom    C    T        0      0        2 
   5  chr5_71967008     HCab    C    T        1      2        2 
   5  chr5_71967008     HPrz    C    T        1      2        2 
   5  chr5_71967008     ZBoe    C    T        0      0        2 
   5  chr5_71967008     ZGre    C    T        0      0        2 
   5  chr5_71967008     ZHar    C    T        0      0        2 
   5  chr5_71967008   Sample    C    T        1      2        2 
   5  chr5_71967408     AAsi    C    T        1      2        2 
   5  chr5_71967408     AKia    C    T        0      0        2 
   5  chr5_71967408     AOna    C    T        0      0        2 
   5  chr5_71967408     ASom    C    T        1      2        2 
   5  chr5_71967408     HCab    C    T        0      0        2 
   5  chr5_71967408     HPrz    C    T        0      0        2 
   5  chr5_71967408     ZBoe    C    T        0      0        2 
   5  chr5_71967408     ZGre    C    T        0      0        2 
   5  chr5_71967408     ZHar    C    T        0      0        2 
   5  chr5_71967408   Sample    C    T        0      0        2 
   5  chr5_71973508     AAsi    T    C        0      0        2 
   5  chr5_71973508     AKia    T    C        0      0        2 
   5  chr5_71973508     AOna    T    C        0      0        2 
   5  chr5_71973508     ASom    T    C        0      0        2 
   5  chr5_71973508     HCab    T    C        1      2        2 
   5  chr5_71973508     HPrz    T    C        1      2        2 
   5  chr5_71973508     ZBoe    T    C        0      0        2 
   5  chr5_71973508     ZGre    T    C        0      0        2 
   5  chr5_71973508     ZHar    T    C        0      0        2 
   5  chr5_71973508   Sample    T    C        1      2        2 
   5  chr5_71973873     AAsi    A    T        0      0        2 
   5  chr5_71973873     AKia    A    T        0      0        2 
   5  chr5_71973873     AOna    A    T        0      0        2 
   5  chr5_71973873     ASom    A    T        0      0        2 
   5  chr5_71973873     HCab    A    T        1      2        2 
   5  chr5_71973873     HPrz    A    T        1      2        2 
   5  chr5_71973873     ZBoe    A    T        0      0        2 
   5  chr5_71973873     ZGre    A    T        0      0        2 
   5  chr5_71973873     ZHar    A    T        0      0        2 
   5  chr5_71973873   Sample    A    T        1      2        2 
   5  chr5_71991565     AAsi    T    C        0      0        2 
   5  chr5_71991565     AKia    T    C        0      0        2 
   5  chr5_71991565     AOna    T    C        0      0        2 
   5  chr5_71991565     ASom    T    C        0      0        2 
   5  chr5_71991565     HCab    T    C        0      0        2 
   5  chr5_71991565     HPrz    T    C        0      0        2 
   5  chr5_71991565     ZBoe    T    C      0.5      1        2 
   5  chr5_71991565     ZGre    T    C        0      0        2 
   5  chr5_71991565     ZHar    T    C        0      0        2 
   5  chr5_71991565   Sample    T    C        0      0        2 
   5  chr5_71999548     AAsi    A    G        0      0        2 
   5  chr5_71999548     AKia    A    G        0      0        2 
   5  chr5_71999548     AOna    A    G        0      0        2 
   5  chr5_71999548     ASom    A    G        0      0        2 
   5  chr5_71999548     HCab    A    G        0      0        2 
   5  chr5_71999548     HPrz    A    G        0      0        2 
   5  chr5_71999548     ZBoe    A    G        1      2        2 
   5  chr5_71999548     ZGre    A    G        1      2        2 
   5  chr5_71999548     ZHar    A    G        0      0        2 
   5  chr5_71999548   Sample    A    G        0      0        2 
   5  chr5_72014184     AAsi    G    T        0      0        2 
   5  chr5_72014184     AKia    G    T      0.5      1        2 
   5  chr5_72014184     AOna    G    T        0      0        2 
   5  chr5_72014184     ASom    G    T        0      0        2 
   5  chr5_72014184     HCab    G    T        0      0        2 
   5  chr5_72014184     HPrz    G    T        0      0        2 
   5  chr5_72014184     ZBoe    G    T        0      0        2 
   5  chr5_72014184     ZGre    G    T        0      0        2 
   5  chr5_72014184     ZHar    G    T        0      0        2 
   5  chr5_72014184   Sample    G    T        0      0        2 
   5  chr5_72031120     AAsi    A    G        0      0        2 
   5  chr5_72031120     AKia    A    G        0      0        2 
   5  chr5_72031120     AOna    A    G        0      0        2 
   5  chr5_72031120     ASom    A    G        0      0        2 
   5  chr5_72031120     HCab    A    G        1      2        2 
   5  chr5_72031120     HPrz    A    G        1      2        2 
   5  chr5_72031120     ZBoe    A    G        0      0        2 
   5  chr5_72031120     ZGre    A    G        0      0        2 
   5  chr5_72031120     ZHar    A    G        0      0        2 
   5  chr5_72031120   Sample    A    G        1      2        2 
   5  chr5_72046247     AAsi    G    A        0      0        2 
   5  chr5_72046247     AKia    G    A        0      0        2 
   5  chr5_72046247     AOna    G    A      0.5      1        2 
   5  chr5_72046247     ASom    G    A        0      0        2 
   5  chr5_72046247     HCab    G    A        0      0        2 
   5  chr5_72046247     HPrz    G    A        0      0        2 
   5  chr5_72046247     ZBoe    G    A        0      0        2 
   5  chr5_72046247     ZGre    G    A        0      0        2 
   5  chr5_72046247     ZHar    G    A        0      0        2 
   5  chr5_72046247   Sample    G    A        0      0        2 
   5  chr5_72048384     AAsi    C    T        0      0        2 
   5  chr5_72048384     AKia    C    T        0      0        2 
   5  chr5_72048384     AOna    C    T        0      0        2 
   5  chr5_72048384     ASom    C    T        0      0        2 
   5  chr5_72048384     HCab    C    T        0      0        2 
   5  chr5_72048384     HPrz    C    T      0.5      1        2 
   5  chr5_72048384     ZBoe    C    T        0      0        2 
   5  chr5_72048384     ZGre    C    T        0      0        2 
   5  chr5_72048384     ZHar    C    T        0      0        2 
   5  chr5_72048384   Sample    C    T        0      0        2 
   5  chr5_72048502     AAsi    A    G        0      0        2 
   5  chr5_72048502     AKia    A    G        0      0        2 
   5  chr5_72048502     AOna    A    G        0      0        2 
   5  chr5_72048502     ASom    A    G        0      0        2 
   5  chr5_72048502     HCab    A    G        0      0        2 
   5  chr5_72048502     HPrz    A    G        0      0        2 
   5  chr5_72048502     ZBoe    A    G        0      0        2 
   5  chr5_72048502     ZGre    A    G        0      0        2 
   5  chr5_72048502     ZHar    A    G        1      2        2 
   5  chr5_72048502   Sample    A    G        0      0        2 
   5  chr5_72049490     AAsi    G    A        0      0        2 
   5  chr5_72049490     AKia    G    A        0      0        2 
   5  chr5_72049490     AOna    G    A        0      0        2 
   5  chr5_72049490     ASom    G    A        0      0        2 
   5  chr5_72049490     HCab    G    A        1      2        2 
   5  chr5_72049490     HPrz    G    A        1      2        2 
   5  chr5_72049490     ZBoe    G    A        0      0        2 
   5  chr5_72049490     ZGre    G    A        0      0        2 
   5  chr5_72049490     ZHar    G    A        0      0        2 
   5  chr5_72049490   Sample    G    A        1      2        2 
   5  chr5_72064224     AAsi    A    G        0      0        2 
   5  chr5_72064224     AKia    A    G      0.5      1        2 
   5  chr5_72064224     AOna    A    G        0      0        2 
   5  chr5_72064224     ASom    A    G        0      0        2 
   5  chr5_72064224     HCab    A    G        0      0        2 
   5  chr5_72064224     HPrz    A    G        0      0        2 
   5  chr5_72064224     ZBoe    A    G        0      0        2 
   5  chr5_72064224     ZGre    A    G        0      0        2 
   5  chr5_72064224     ZHar    A    G        0      0        2 
   5  chr5_72064224   Sample    A    G        0      0        2 
   5  chr5_72078924     AAsi    C    T        0      0        2 
   5  chr5_72078924     AKia    C    T        0      0        2 
   5  chr5_72078924     AOna    C    T        0      0        2 
   5  chr5_72078924     ASom    C    T        0      0        2 
   5  chr5_72078924     HCab    C    T        0      0        2 
   5  chr5_72078924     HPrz    C    T        0      0        2 
   5  chr5_72078924     ZBoe    C    T      0.5      1        2 
   5  chr5_72078924     ZGre    C    T        0      0        2 
   5  chr5_72078924     ZHar    C    T        0      0        2 
   5  chr5_72078924   Sample    C    T        0      0        2 
   5  chr5_72079958     AAsi    A    C        0      0        2 
   5  chr5_72079958     AKia    A    C      0.5      1        2 
   5  chr5_72079958     AOna    A    C      0.5      1        2 
   5  chr5_72079958     ASom    A    C        0      0        2 
   5  chr5_72079958     HCab    A    C        0      0        2 
   5  chr5_72079958     HPrz    A    C        0      0        2 
   5  chr5_72079958     ZBoe    A    C        0      0        2 
   5  chr5_72079958     ZGre    A    C        0      0        2 
   5  chr5_72079958     ZHar    A    C        0      0        2 
   5  chr5_72079958   Sample    A    C        0      0        2 
   5  chr5_72085873     AAsi    T    A        0      0        2 
   5  chr5_72085873     AKia    T    A        0      0        2 
   5  chr5_72085873     AOna    T    A        0      0        2 
   5  chr5_72085873     ASom    T    A        0      0        2 
   5  chr5_72085873     HCab    T    A        1      2        2 
   5  chr5_72085873     HPrz    T    A        1      2        2 
   5  chr5_72085873     ZBoe    T    A        0      0        2 
   5  chr5_72085873     ZGre    T    A        0      0        2 
   5  chr5_72085873     ZHar    T    A        0      0        2 
   5  chr5_72085873   Sample    T    A        1      2        2 
   5  chr5_72100860     AAsi    A    G        0      0        2 
   5  chr5_72100860     AKia    A    G        0      0        2 
   5  chr5_72100860     AOna    A    G        0      0        2 
   5  chr5_72100860     ASom    A    G        0      0        2 
   5  chr5_72100860     HCab    A    G        1      2        2 
   5  chr5_72100860     HPrz    A    G        1      2        2 
   5  chr5_72100860     ZBoe    A    G        0      0        2 
   5  chr5_72100860     ZGre    A    G        0      0        2 
   5  chr5_72100860     ZHar    A    G        0      0        2 
   5  chr5_72100860   Sample    A    G        1      2        2 
   5  chr5_72104721     AAsi    G    C        0      0        2 
   5  chr5_72104721     AKia    G    C        0      0        2 
   5  chr5_72104721     AOna    G    C        0      0        2 
   5  chr5_72104721     ASom    G    C        0      0        2 
   5  chr5_72104721     HCab    G    C      0.5      1        2 
   5  chr5_72104721     HPrz    G    C        0      0        2 
   5  chr5_72104721     ZBoe    G    C        0      0        2 
   5  chr5_72104721     ZGre    G    C        0      0        2 
   5  chr5_72104721     ZHar    G    C        0      0        2 
   5  chr5_72104721   Sample    G    C        1      2        2 
   5  chr5_72115988     AAsi    T    C        0      0        2 
   5  chr5_72115988     AKia    T    C        0      0        2 
   5  chr5_72115988     AOna    T    C        0      0        2 
   5  chr5_72115988     ASom    T    C        0      0        2 
   5  chr5_72115988     HCab    T    C        1      2        2 
   5  chr5_72115988     HPrz    T    C        1      2        2 
   5  chr5_72115988     ZBoe    T    C        0      0        2 
   5  chr5_72115988     ZGre    T    C        0      0        2 
   5  chr5_72115988     ZHar    T    C        0      0        2 
   5  chr5_72115988   Sample    T    C        1      2        2 
   5  chr5_72138970     AAsi    A    G        0      0        2 
   5  chr5_72138970     AKia    A    G        1      2        2 
   5  chr5_72138970     AOna    A    G        0      0        2 
   5  chr5_72138970     ASom    A    G        0      0        2 
   5  chr5_72138970     HCab    A    G        0      0        2 
   5  chr5_72138970     HPrz    A    G        0      0        2 
   5  chr5_72138970     ZBoe    A    G        0      0        2 
   5  chr5_72138970     ZGre    A    G        0      0        2 
   5  chr5_72138970     ZHar    A    G        0      0        2 
   5  chr5_72138970   Sample    A    G        0      0        2 
   5  chr5_72139944     AAsi    A    T        0      0        2 
   5  chr5_72139944     AKia    A    T        0      0        2 
   5  chr5_72139944     AOna    A    T        0      0        2 
   5  chr5_72139944     ASom    A    T        0      0        2 
   5  chr5_72139944     HCab    A    T        0      0        2 
   5  chr5_72139944     HPrz    A    T        0      0        2 
   5  chr5_72139944     ZBoe    A    T        0      0        2 
   5  chr5_72139944     ZGre    A    T        0      0        2 
   5  chr5_72139944     ZHar    A    T        1      2        2 
   5  chr5_72139944   Sample    A    T        0      0        2 
   5  chr5_72141996     AAsi    C    T        0      0        2 
   5  chr5_72141996     AKia    C    T        0      0        2 
   5  chr5_72141996     AOna    C    T        0      0        2 
   5  chr5_72141996     ASom    C    T        0      0        2 
   5  chr5_72141996     HCab    C    T        1      2        2 
   5  chr5_72141996     HPrz    C    T        1      2        2 
   5  chr5_72141996     ZBoe    C    T        0      0        2 
   5  chr5_72141996     ZGre    C    T        0      0        2 
   5  chr5_72141996     ZHar    C    T        0      0        2 
   5  chr5_72141996   Sample    C    T        1      2        2 
   5  chr5_72143702     AAsi    G    A        0      0        2 
   5  chr5_72143702     AKia    G    A        0      0        2 
   5  chr5_72143702     AOna    G    A        0      0        2 
   5  chr5_72143702     ASom    G    A        0      0        2 
   5  chr5_72143702     HCab    G    A        1      2        2 
   5  chr5_72143702     HPrz    G    A        1      2        2 
   5  chr5_72143702     ZBoe    G    A        0      0        2 
   5  chr5_72143702     ZGre    G    A        0      0        2 
   5  chr5_72143702     ZHar    G    A        0      0        2 
   5  chr5_72143702   Sample    G    A        1      2        2 
   5  chr5_72151115     AAsi    G    T        0      0        2 
   5  chr5_72151115     AKia    G    T        0      0        2 
   5  chr5_72151115     AOna    G    T        0      0        2 
   5  chr5_72151115     ASom    G    T        0      0        2 
   5  chr5_72151115     HCab    G    T        1      2        2 
   5  chr5_72151115     HPrz    G    T        1      2        2 
   5  chr5_72151115     ZBoe    G    T        0      0        2 
   5  chr5_72151115     ZGre    G    T        0      0        2 
   5  chr5_72151115     ZHar    G    T        0      0        2 
   5  chr5_72151115   Sample    G    T        1      2        2 
   5  chr5_72151436     AAsi    A    G        0      0        2 
   5  chr5_72151436     AKia    A    G        0      0        2 
   5  chr5_72151436     AOna    A    G        0      0        2 
   5  chr5_72151436     ASom    A    G        0      0        2 
   5  chr5_72151436     HCab    A    G        0      0        2 
   5  chr5_72151436     HPrz    A    G        0      0        2 
   5  chr5_72151436     ZBoe    A    G      0.5      1        2 
   5  chr5_72151436     ZGre    A    G        0      0        2 
   5  chr5_72151436     ZHar    A    G        0      0        2 
   5  chr5_72151436   Sample    A    G        0      0        2 
   5  chr5_72157660     AAsi    T    C        0      0        2 
   5  chr5_72157660     AKia    T    C        0      0        2 
   5  chr5_72157660     AOna    T    C        0      0        2 
   5  chr5_72157660     ASom    T    C        0      0        2 
   5  chr5_72157660     HCab    T    C        0      0        2 
   5  chr5_72157660     HPrz    T    C        0      0        2 
   5  chr5_72157660     ZBoe    T    C        1      2        2 
   5  chr5_72157660     ZGre    T    C        0      0        2 
   5  chr5_72157660     ZHar    T    C        0      0        2 
   5  chr5_72157660   Sample    T    C        0      0        2 
   5  chr5_72167959     AAsi    A    G        0      0        2 
   5  chr5_72167959     AKia    A    G        0      0        2 
   5  chr5_72167959     AOna    A    G      0.5      1        2 
   5  chr5_72167959     ASom    A    G        0      0        2 
   5  chr5_72167959     HCab    A    G        0      0        2 
   5  chr5_72167959     HPrz    A    G        0      0        2 
   5  chr5_72167959     ZBoe    A    G        1      2        2 
   5  chr5_72167959     ZGre    A    G        1      2        2 
   5  chr5_72167959     ZHar    A    G        1      2        2 
   5  chr5_72167959   Sample    A    G        0      0        2 
   5  chr5_72173785     AAsi    C    G        0      0        2 
   5  chr5_72173785     AKia    C    G        0      0        2 
   5  chr5_72173785     AOna    C    G        0      0        2 
   5  chr5_72173785     ASom    C    G        0      0        2 
   5  chr5_72173785     HCab    C    G        0      0        2 
   5  chr5_72173785     HPrz    C    G        0      0        2 
   5  chr5_72173785     ZBoe    C    G        1      2        2 
   5  chr5_72173785     ZGre    C    G        1      2        2 
   5  chr5_72173785     ZHar    C    G        1      2        2 
   5  chr5_72173785   Sample    C    G        0      0        2 
   5  chr5_72193068     AAsi    A    G        1      2        2 
   5  chr5_72193068     AKia    A    G        0      0        2 
   5  chr5_72193068     AOna    A    G        0      0        2 
   5  chr5_72193068     ASom    A    G        1      2        2 
   5  chr5_72193068     HCab    A    G        0      0        2 
   5  chr5_72193068     HPrz    A    G        0      0        2 
   5  chr5_72193068     ZBoe    A    G        0      0        2 
   5  chr5_72193068     ZGre    A    G        0      0        2 
   5  chr5_72193068     ZHar    A    G        0      0        2 
   5  chr5_72193068   Sample    A    G        0      0        2 
   5  chr5_72200406     AAsi    A    G        0      0        2 
   5  chr5_72200406     AKia    A    G        0      0        2 
   5  chr5_72200406     AOna    A    G        0      0        2 
   5  chr5_72200406     ASom    A    G        0      0        2 
   5  chr5_72200406     HCab    A    G        0      0        2 
   5  chr5_72200406     HPrz    A    G        0      0        2 
   5  chr5_72200406     ZBoe    A    G        1      2        2 
   5  chr5_72200406     ZGre    A    G        0      0        2 
   5  chr5_72200406     ZHar    A    G        0      0        2 
   5  chr5_72200406   Sample    A    G        0      0        2 
   5  chr5_72202439     AAsi    A    G        0      0        2 
   5  chr5_72202439     AKia    A    G        0      0        2 
   5  chr5_72202439     AOna    A    G      0.5      1        2 
   5  chr5_72202439     ASom    A    G        0      0        2 
   5  chr5_72202439     HCab    A    G        0      0        2 
   5  chr5_72202439     HPrz    A    G        0      0        2 
   5  chr5_72202439     ZBoe    A    G        0      0        2 
   5  chr5_72202439     ZGre    A    G        0      0        2 
   5  chr5_72202439     ZHar    A    G        0      0        2 
   5  chr5_72202439   Sample    A    G        0      0        2 
   5  chr5_72210626     AAsi    C    T      0.5      1        2 
   5  chr5_72210626     AKia    C    T        0      0        2 
   5  chr5_72210626     AOna    C    T        0      0        2 
   5  chr5_72210626     ASom    C    T        0      0        2 
   5  chr5_72210626     HCab    C    T        0      0        2 
   5  chr5_72210626     HPrz    C    T        0      0        2 
   5  chr5_72210626     ZBoe    C    T        0      0        2 
   5  chr5_72210626     ZGre    C    T        0      0        2 
   5  chr5_72210626     ZHar    C    T        0      0        2 
   5  chr5_72210626   Sample    C    T        0      0        2 
   5  chr5_72210897     AAsi    G    T        0      0        2 
   5  chr5_72210897     AKia    G    T      0.5      1        2 
   5  chr5_72210897     AOna    G    T        0      0        2 
   5  chr5_72210897     ASom    G    T        0      0        2 
   5  chr5_72210897     HCab    G    T        0      0        2 
   5  chr5_72210897     HPrz    G    T        0      0        2 
   5  chr5_72210897     ZBoe    G    T        0      0        2 
   5  chr5_72210897     ZGre    G    T        0      0        2 
   5  chr5_72210897     ZHar    G    T        0      0        2 
   5  chr5_72210897   Sample    G    T        0      0        2 
   5  chr5_72221725     AAsi    C    A        0      0        2 
   5  chr5_72221725     AKia    C    A        0      0        2 
   5  chr5_72221725     AOna    C    A        0      0        2 
   5  chr5_72221725     ASom    C    A        0      0        2 
   5  chr5_72221725     HCab    C    A        0      0        2 
   5  chr5_72221725     HPrz    C    A        0      0        2 
   5  chr5_72221725     ZBoe    C    A        1      2        2 
   5  chr5_72221725     ZGre    C    A        0      0        2 
   5  chr5_72221725     ZHar    C    A        0      0        2 
   5  chr5_72221725   Sample    C    A        0      0        2 
   5  chr5_72222126     AAsi    C    A        0      0        2 
   5  chr5_72222126     AKia    C    A        0      0        2 
   5  chr5_72222126     AOna    C    A        0      0        2 
   5  chr5_72222126     ASom    C    A        0      0        2 
   5  chr5_72222126     HCab    C    A        1      2        2 
   5  chr5_72222126     HPrz    C    A        1      2        2 
   5  chr5_72222126     ZBoe    C    A        0      0        2 
   5  chr5_72222126     ZGre    C    A        0      0        2 
   5  chr5_72222126     ZHar    C    A        0      0        2 
   5  chr5_72222126   Sample    C    A        1      2        2 
   5  chr5_72224633     AAsi    G    T        0      0        2 
   5  chr5_72224633     AKia    G    T        1      2        2 
   5  chr5_72224633     AOna    G    T      0.5      1        2 
   5  chr5_72224633     ASom    G    T        0      0        2 
   5  chr5_72224633     HCab    G    T        0      0        2 
   5  chr5_72224633     HPrz    G    T        0      0        2 
   5  chr5_72224633     ZBoe    G    T        0      0        2 
   5  chr5_72224633     ZGre    G    T        0      0        2 
   5  chr5_72224633     ZHar    G    T        0      0        2 
   5  chr5_72224633   Sample    G    T        0      0        2 
   5  chr5_72229800     AAsi    T    C        1      2        2 
   5  chr5_72229800     AKia    T    C        0      0        2 
   5  chr5_72229800     AOna    T    C        0      0        2 
   5  chr5_72229800     ASom    T    C        1      2        2 
   5  chr5_72229800     HCab    T    C        0      0        2 
   5  chr5_72229800     HPrz    T    C        0      0        2 
   5  chr5_72229800     ZBoe    T    C        0      0        2 
   5  chr5_72229800     ZGre    T    C        0      0        2 
   5  chr5_72229800     ZHar    T    C        0      0        2 
   5  chr5_72229800   Sample    T    C        0      0        2 
   5  chr5_72231408     AAsi    T    C        1      2        2 
   5  chr5_72231408     AKia    T    C        0      0        2 
   5  chr5_72231408     AOna    T    C        0      0        2 
   5  chr5_72231408     ASom    T    C        1      2        2 
   5  chr5_72231408     HCab    T    C        1      2        2 
   5  chr5_72231408     HPrz    T    C        1      2        2 
   5  chr5_72231408     ZBoe    T    C        0      0        2 
   5  chr5_72231408     ZGre    T    C        0      0        2 
   5  chr5_72231408     ZHar    T    C        0      0        2 
   5  chr5_72231408   Sample    T    C        1      2        2 
   5  chr5_72235958     AAsi    C    T        0      0        2 
   5  chr5_72235958     AKia    C    T        0      0        2 
   5  chr5_72235958     AOna    C    T        0      0        2 
   5  chr5_72235958     ASom    C    T        0      0        2 
   5  chr5_72235958     HCab    C    T        1      2        2 
   5  chr5_72235958     HPrz    C    T        1      2        2 
   5  chr5_72235958     ZBoe    C    T        0      0        2 
   5  chr5_72235958     ZGre    C    T        0      0        2 
   5  chr5_72235958     ZHar    C    T        0      0        2 
   5  chr5_72235958   Sample    C    T        1      2        2 
   5  chr5_72262101     AAsi    A    C        0      0        2 
   5  chr5_72262101     AKia    A    C        0      0        2 
   5  chr5_72262101     AOna    A    C        0      0        2 
   5  chr5_72262101     ASom    A    C        0      0        2 
   5  chr5_72262101     HCab    A    C        0      0        2 
   5  chr5_72262101     HPrz    A    C        0      0        2 
   5  chr5_72262101     ZBoe    A    C      0.5      1        2 
   5  chr5_72262101     ZGre    A    C        0      0        2 
   5  chr5_72262101     ZHar    A    C        0      0        2 
   5  chr5_72262101   Sample    A    C        0      0        2 
   5  chr5_72281824     AAsi    T    C        1      2        2 
   5  chr5_72281824     AKia    T    C        0      0        2 
   5  chr5_72281824     AOna    T    C        0      0        2 
   5  chr5_72281824     ASom    T    C        1      2        2 
   5  chr5_72281824     HCab    T    C        0      0        2 
   5  chr5_72281824     HPrz    T    C        0      0        2 
   5  chr5_72281824     ZBoe    T    C        0      0        2 
   5  chr5_72281824     ZGre    T    C        0      0        2 
   5  chr5_72281824     ZHar    T    C        0      0        2 
   5  chr5_72281824   Sample    T    C        0      0        2 
   5  chr5_72319891     AAsi    C    G        0      0        2 
   5  chr5_72319891     AKia    C    G        0      0        2 
   5  chr5_72319891     AOna    C    G        0      0        2 
   5  chr5_72319891     ASom    C    G        0      0        2 
   5  chr5_72319891     HCab    C    G        0      0        2 
   5  chr5_72319891     HPrz    C    G        0      0        2 
   5  chr5_72319891     ZBoe    C    G      0.5      1        2 
   5  chr5_72319891     ZGre    C    G        0      0        2 
   5  chr5_72319891     ZHar    C    G        0      0        2 
   5  chr5_72319891   Sample    C    G        0      0        2 
   5  chr5_72320654     AAsi    A    C        0      0        2 
   5  chr5_72320654     AKia    A    C        0      0        2 
   5  chr5_72320654     AOna    A    C        0      0        2 
   5  chr5_72320654     ASom    A    C        0      0        2 
   5  chr5_72320654     HCab    A    C        0      0        2 
   5  chr5_72320654     HPrz    A    C        0      0        2 
   5  chr5_72320654     ZBoe    A    C        0      0        2 
   5  chr5_72320654     ZGre    A    C      0.5      1        2 
   5  chr5_72320654     ZHar    A    C        0      0        2 
   5  chr5_72320654   Sample    A    C        0      0        2 
   5  chr5_72321717     AAsi    A    G        0      0        2 
   5  chr5_72321717     AKia    A    G        0      0        2 
   5  chr5_72321717     AOna    A    G        0      0        2 
   5  chr5_72321717     ASom    A    G        0      0        2 
   5  chr5_72321717     HCab    A    G      0.5      1        2 
   5  chr5_72321717     HPrz    A    G        0      0        2 
   5  chr5_72321717     ZBoe    A    G        0      0        2 
   5  chr5_72321717     ZGre    A    G        0      0        2 
   5  chr5_72321717     ZHar    A    G        0      0        2 
   5  chr5_72321717   Sample    A    G        0      0        2 
   5  chr5_72331605     AAsi    G    C        0      0        2 
   5  chr5_72331605     AKia    G    C        0      0        2 
   5  chr5_72331605     AOna    G    C        0      0        2 
   5  chr5_72331605     ASom    G    C        0      0        2 
   5  chr5_72331605     HCab    G    C        1      2        2 
   5  chr5_72331605     HPrz    G    C        1      2        2 
   5  chr5_72331605     ZBoe    G    C        0      0        2 
   5  chr5_72331605     ZGre    G    C        0      0        2 
   5  chr5_72331605     ZHar    G    C        0      0        2 
   5  chr5_72331605   Sample    G    C        1      2        2 
   5  chr5_72339144     AAsi    A    G        0      0        2 
   5  chr5_72339144     AKia    A    G        0      0        2 
   5  chr5_72339144     AOna    A    G        0      0        2 
   5  chr5_72339144     ASom    A    G        0      0        2 
   5  chr5_72339144     HCab    A    G        0      0        2 
   5  chr5_72339144     HPrz    A    G        0      0        2 
   5  chr5_72339144     ZBoe    A    G        0      0        2 
   5  chr5_72339144     ZGre    A    G        1      2        2 
   5  chr5_72339144     ZHar    A    G        0      0        2 
   5  chr5_72339144   Sample    A    G        0      0        2 
   5  chr5_72353729     AAsi    A    G        0      0        2 
   5  chr5_72353729     AKia    A    G        0      0        2 
   5  chr5_72353729     AOna    A    G        0      0        2 
   5  chr5_72353729     ASom    A    G        1      2        2 
   5  chr5_72353729     HCab    A    G        0      0        2 
   5  chr5_72353729     HPrz    A    G        0      0        2 
   5  chr5_72353729     ZBoe    A    G        0      0        2 
   5  chr5_72353729     ZGre    A    G        0      0        2 
   5  chr5_72353729     ZHar    A    G        0      0        2 
   5  chr5_72353729   Sample    A    G        0      0        2 
   5  chr5_72356127     AAsi    T    G        0      0        2 
   5  chr5_72356127     AKia    T    G        0      0        2 
   5  chr5_72356127     AOna    T    G        0      0        2 
   5  chr5_72356127     ASom    T    G        0      0        2 
   5  chr5_72356127     HCab    T    G        0      0        2 
   5  chr5_72356127     HPrz    T    G        0      0        2 
   5  chr5_72356127     ZBoe    T    G        0      0        2 
   5  chr5_72356127     ZGre    T    G      0.5      1        2 
   5  chr5_72356127     ZHar    T    G        0      0        2 
   5  chr5_72356127   Sample    T    G        0      0        2 
   5  chr5_72365070     AAsi    T    G        0      0        2 
   5  chr5_72365070     AKia    T    G        0      0        2 
   5  chr5_72365070     AOna    T    G        0      0        2 
   5  chr5_72365070     ASom    T    G        0      0        2 
   5  chr5_72365070     HCab    T    G        1      2        2 
   5  chr5_72365070     HPrz    T    G        1      2        2 
   5  chr5_72365070     ZBoe    T    G        0      0        2 
   5  chr5_72365070     ZGre    T    G        0      0        2 
   5  chr5_72365070     ZHar    T    G        0      0        2 
   5  chr5_72365070   Sample    T    G        1      2        2 
   5  chr5_72369442     AAsi    C    T        0      0        2 
   5  chr5_72369442     AKia    C    T        0      0        2 
   5  chr5_72369442     AOna    C    T        0      0        2 
   5  chr5_72369442     ASom    C    T        0      0        2 
   5  chr5_72369442     HCab    C    T        0      0        2 
   5  chr5_72369442     HPrz    C    T        1      2        2 
   5  chr5_72369442     ZBoe    C    T        0      0        2 
   5  chr5_72369442     ZGre    C    T        0      0        2 
   5  chr5_72369442     ZHar    C    T        0      0        2 
   5  chr5_72369442   Sample    C    T        0      0        2 
   5  chr5_72371219     AAsi    C    T        0      0        2 
   5  chr5_72371219     AKia    C    T        0      0        2 
   5  chr5_72371219     AOna    C    T        0      0        2 
   5  chr5_72371219     ASom    C    T        0      0        2 
   5  chr5_72371219     HCab    C    T        0      0        2 
   5  chr5_72371219     HPrz    C    T        0      0        2 
   5  chr5_72371219     ZBoe    C    T        0      0        2 
   5  chr5_72371219     ZGre    C    T        0      0        2 
   5  chr5_72371219     ZHar    C    T      0.5      1        2 
   5  chr5_72371219   Sample    C    T        0      0        2 
   5  chr5_72380685     AAsi    C    T        0      0        2 
   5  chr5_72380685     AKia    C    T        0      0        2 
   5  chr5_72380685     AOna    C    T        0      0        2 
   5  chr5_72380685     ASom    C    T        0      0        2 
   5  chr5_72380685     HCab    C    T        1      2        2 
   5  chr5_72380685     HPrz    C    T        1      2        2 
   5  chr5_72380685     ZBoe    C    T        0      0        2 
   5  chr5_72380685     ZGre    C    T        0      0        2 
   5  chr5_72380685     ZHar    C    T        0      0        2 
   5  chr5_72380685   Sample    C    T        1      2        2 
   5  chr5_72380722     AAsi    G    C        0      0        2 
   5  chr5_72380722     AKia    G    C      0.5      1        2 
   5  chr5_72380722     AOna    G    C        0      0        2 
   5  chr5_72380722     ASom    G    C        0      0        2 
   5  chr5_72380722     HCab    G    C        0      0        2 
   5  chr5_72380722     HPrz    G    C        0      0        2 
   5  chr5_72380722     ZBoe    G    C        0      0        2 
   5  chr5_72380722     ZGre    G    C        0      0        2 
   5  chr5_72380722     ZHar    G    C        0      0        2 
   5  chr5_72380722   Sample    G    C        0      0        2 
   5  chr5_72381582     AAsi    C    G        0      0        2 
   5  chr5_72381582     AKia    C    G        0      0        2 
   5  chr5_72381582     AOna    C    G        0      0        2 
   5  chr5_72381582     ASom    C    G        0      0        2 
   5  chr5_72381582     HCab    C    G        0      0        2 
   5  chr5_72381582     HPrz    C    G        0      0        2 
   5  chr5_72381582     ZBoe    C    G        1      2        2 
   5  chr5_72381582     ZGre    C    G        0      0        2 
   5  chr5_72381582     ZHar    C    G        0      0        2 
   5  chr5_72381582   Sample    C    G        0      0        2 
   5  chr5_72383927     AAsi    T    C        0      0        2 
   5  chr5_72383927     AKia    T    C        0      0        2 
   5  chr5_72383927     AOna    T    C        0      0        2 
   5  chr5_72383927     ASom    T    C        0      0        2 
   5  chr5_72383927     HCab    T    C        0      0        2 
   5  chr5_72383927     HPrz    T    C        0      0        2 
   5  chr5_72383927     ZBoe    T    C      0.5      1        2 
   5  chr5_72383927     ZGre    T    C        0      0        2 
   5  chr5_72383927     ZHar    T    C        0      0        2 
   5  chr5_72383927   Sample    T    C        0      0        2 
   5  chr5_72395370     AAsi    T    C        0      0        2 
   5  chr5_72395370     AKia    T    C        0      0        2 
   5  chr5_72395370     AOna    T    C        0      0        2 
   5  chr5_72395370     ASom    T    C        0      0        2 
   5  chr5_72395370     HCab    T    C        0      0        2 
   5  chr5_72395370     HPrz    T    C        1      2        2 
   5  chr5_72395370     ZBoe    T    C        0      0        2 
   5  chr5_72395370     ZGre    T    C        0      0        2 
   5  chr5_72395370     ZHar    T    C        0      0        2 
   5  chr5_72395370   Sample    T    C        0      0        2 
   5  chr5_72401038     AAsi    C    A        0      0        2 
   5  chr5_72401038     AKia    C    A        0      0        2 
   5  chr5_72401038     AOna    C    A        0      0        2 
   5  chr5_72401038     ASom    C    A        0      0        2 
   5  chr5_72401038     HCab    C    A        1      2        2 
   5  chr5_72401038     HPrz    C    A        1      2        2 
   5  chr5_72401038     ZBoe    C    A        0      0        2 
   5  chr5_72401038     ZGre    C    A        0      0        2 
   5  chr5_72401038     ZHar    C    A        0      0        2 
   5  chr5_72401038   Sample    C    A        1      2        2 
   5  chr5_72404525     AAsi    A    G        0      0        2 
   5  chr5_72404525     AKia    A    G        0      0        2 
   5  chr5_72404525     AOna    A    G        0      0        2 
   5  chr5_72404525     ASom    A    G        1      2        2 
   5  chr5_72404525     HCab    A    G        0      0        2 
   5  chr5_72404525     HPrz    A    G        0      0        2 
   5  chr5_72404525     ZBoe    A    G        0      0        2 
   5  chr5_72404525     ZGre    A    G        0      0        2 
   5  chr5_72404525     ZHar    A    G        0      0        2 
   5  chr5_72404525   Sample    A    G        0      0        2 
   5  chr5_72408694     AAsi    A    C        0      0        2 
   5  chr5_72408694     AKia    A    C      0.5      1        2 
   5  chr5_72408694     AOna    A    C        0      0        2 
   5  chr5_72408694     ASom    A    C        0      0        2 
   5  chr5_72408694     HCab    A    C        0      0        2 
   5  chr5_72408694     HPrz    A    C        0      0        2 
   5  chr5_72408694     ZBoe    A    C        0      0        2 
   5  chr5_72408694     ZGre    A    C        0      0        2 
   5  chr5_72408694     ZHar    A    C        0      0        2 
   5  chr5_72408694   Sample    A    C        0      0        2 
   5  chr5_72411323     AAsi    A    G        0      0        2 
   5  chr5_72411323     AKia    A    G        0      0        2 
   5  chr5_72411323     AOna    A    G        0      0        2 
   5  chr5_72411323     ASom    A    G        0      0        2 
   5  chr5_72411323     HCab    A    G        0      0        2 
   5  chr5_72411323     HPrz    A    G        0      0        2 
   5  chr5_72411323     ZBoe    A    G      0.5      1        2 
   5  chr5_72411323     ZGre    A    G        0      0        2 
   5  chr5_72411323     ZHar    A    G        0      0        2 
   5  chr5_72411323   Sample    A    G        0      0        2 
   5  chr5_72412886     AAsi    C    T        0      0        2 
   5  chr5_72412886     AKia    C    T        0      0        2 
   5  chr5_72412886     AOna    C    T        0      0        2 
   5  chr5_72412886     ASom    C    T        0      0        2 
   5  chr5_72412886     HCab    C    T        1      2        2 
   5  chr5_72412886     HPrz    C    T        1      2        2 
   5  chr5_72412886     ZBoe    C    T        0      0        2 
   5  chr5_72412886     ZGre    C    T        0      0        2 
   5  chr5_72412886     ZHar    C    T        0      0        2 
   5  chr5_72412886   Sample    C    T        1      2        2 
   5  chr5_72418024     AAsi    G    T        0      0        2 
   5  chr5_72418024     AKia    G    T        0      0        2 
   5  chr5_72418024     AOna    G    T        0      0        2 
   5  chr5_72418024     ASom    G    T        0      0        2 
   5  chr5_72418024     HCab    G    T        0      0        2 
   5  chr5_72418024     HPrz    G    T        0      0        2 
   5  chr5_72418024     ZBoe    G    T        0      0        2 
   5  chr5_72418024     ZGre    G    T      0.5      1        2 
   5  chr5_72418024     ZHar    G    T        0      0        2 
   5  chr5_72418024   Sample    G    T        0      0        2 
   5  chr5_72418091     AAsi    G    C        0      0        2 
   5  chr5_72418091     AKia    G    C        0      0        2 
   5  chr5_72418091     AOna    G    C        0      0        2 
   5  chr5_72418091     ASom    G    C        0      0        2 
   5  chr5_72418091     HCab    G    C        0      0        2 
   5  chr5_72418091     HPrz    G    C        0      0        2 
   5  chr5_72418091     ZBoe    G    C      0.5      1        2 
   5  chr5_72418091     ZGre    G    C        0      0        2 
   5  chr5_72418091     ZHar    G    C        0      0        2 
   5  chr5_72418091   Sample    G    C        0      0        2 
   5  chr5_72424752     AAsi    T    C        0      0        2 
   5  chr5_72424752     AKia    T    C        0      0        2 
   5  chr5_72424752     AOna    T    C        0      0        2 
   5  chr5_72424752     ASom    T    C        0      0        2 
   5  chr5_72424752     HCab    T    C        1      2        2 
   5  chr5_72424752     HPrz    T    C        1      2        2 
   5  chr5_72424752     ZBoe    T    C        0      0        2 
   5  chr5_72424752     ZGre    T    C        0      0        2 
   5  chr5_72424752     ZHar    T    C        0      0        2 
   5  chr5_72424752   Sample    T    C        1      2        2 
   5  chr5_72425920     AAsi    C    G        0      0        2 
   5  chr5_72425920     AKia    C    G        0      0        2 
   5  chr5_72425920     AOna    C    G        0      0        2 
   5  chr5_72425920     ASom    C    G        0      0        2 
   5  chr5_72425920     HCab    C    G        0      0        2 
   5  chr5_72425920     HPrz    C    G        0      0        2 
   5  chr5_72425920     ZBoe    C    G        0      0        2 
   5  chr5_72425920     ZGre    C    G        0      0        2 
   5  chr5_72425920     ZHar    C    G        1      2        2 
   5  chr5_72425920   Sample    C    G        0      0        2 
   5  chr5_72433388     AAsi    C    T        0      0        2 
   5  chr5_72433388     AKia    C    T        0      0        2 
   5  chr5_72433388     AOna    C    T        0      0        2 
   5  chr5_72433388     ASom    C    T        0      0        2 
   5  chr5_72433388     HCab    C    T        1      2        2 
   5  chr5_72433388     HPrz    C    T        1      2        2 
   5  chr5_72433388     ZBoe    C    T        0      0        2 
   5  chr5_72433388     ZGre    C    T        0      0        2 
   5  chr5_72433388     ZHar    C    T        0      0        2 
   5  chr5_72433388   Sample    C    T        1      2        2 
   5  chr5_72449692     AAsi    A    G        0      0        2 
   5  chr5_72449692     AKia    A    G        0      0        2 
   5  chr5_72449692     AOna    A    G        0      0        2 
   5  chr5_72449692     ASom    A    G        0      0        2 
   5  chr5_72449692     HCab    A    G        0      0        2 
   5  chr5_72449692     HPrz    A    G        0      0        2 
   5  chr5_72449692     ZBoe    A    G        0      0        2 
   5  chr5_72449692     ZGre    A    G        1      2        2 
   5  chr5_72449692     ZHar    A    G        0      0        2 
   5  chr5_72449692   Sample    A    G        0      0        2 
   5  chr5_72449749     AAsi    A    G        0      0        2 
   5  chr5_72449749     AKia    A    G        0      0        2 
   5  chr5_72449749     AOna    A    G        0      0        2 
   5  chr5_72449749     ASom    A    G        0      0        2 
   5  chr5_72449749     HCab    A    G        1      2        2 
   5  chr5_72449749     HPrz    A    G        1      2        2 
   5  chr5_72449749     ZBoe    A    G        0      0        2 
   5  chr5_72449749     ZGre    A    G        0      0        2 
   5  chr5_72449749     ZHar    A    G        0      0        2 
   5  chr5_72449749   Sample    A    G        1      2        2 
   5  chr5_72458854     AAsi    C    T        0      0        2 
   5  chr5_72458854     AKia    C    T        0      0        2 
   5  chr5_72458854     AOna    C    T        0      0        2 
   5  chr5_72458854     ASom    C    T        0      0        2 
   5  chr5_72458854     HCab    C    T        0      0        2 
   5  chr5_72458854     HPrz    C    T        1      2        2 
   5  chr5_72458854     ZBoe    C    T        0      0        2 
   5  chr5_72458854     ZGre    C    T        0      0        2 
   5  chr5_72458854     ZHar    C    T        0      0        2 
   5  chr5_72458854   Sample    C    T        0      0        2 
   5  chr5_72460689     AAsi    A    G        0      0        2 
   5  chr5_72460689     AKia    A    G        0      0        2 
   5  chr5_72460689     AOna    A    G        0      0        2 
   5  chr5_72460689     ASom    A    G        0      0        2 
   5  chr5_72460689     HCab    A    G      0.5      1        2 
   5  chr5_72460689     HPrz    A    G        0      0        2 
   5  chr5_72460689     ZBoe    A    G        0      0        2 
   5  chr5_72460689     ZGre    A    G        0      0        2 
   5  chr5_72460689     ZHar    A    G        0      0        2 
   5  chr5_72460689   Sample    A    G        1      2        2 
   5  chr5_72467964     AAsi    C    T        1      2        2 
   5  chr5_72467964     AKia    C    T        0      0        2 
   5  chr5_72467964     AOna    C    T        0      0        2 
   5  chr5_72467964     ASom    C    T        1      2        2 
   5  chr5_72467964     HCab    C    T        0      0        2 
   5  chr5_72467964     HPrz    C    T        0      0        2 
   5  chr5_72467964     ZBoe    C    T        0      0        2 
   5  chr5_72467964     ZGre    C    T        0      0        2 
   5  chr5_72467964     ZHar    C    T        0      0        2 
   5  chr5_72467964   Sample    C    T        0      0        2 
   5  chr5_72497261     AAsi    C    T        0      0        2 
   5  chr5_72497261     AKia    C    T        0      0        2 
   5  chr5_72497261     AOna    C    T        0      0        2 
   5  chr5_72497261     ASom    C    T        0      0        2 
   5  chr5_72497261     HCab    C    T        1      2        2 
   5  chr5_72497261     HPrz    C    T        1      2        2 
   5  chr5_72497261     ZBoe    C    T        0      0        2 
   5  chr5_72497261     ZGre    C    T        0      0        2 
   5  chr5_72497261     ZHar    C    T        0      0        2 
   5  chr5_72497261   Sample    C    T        1      2        2 
   5  chr5_72498133     AAsi    G    A        0      0        2 
   5  chr5_72498133     AKia    G    A        0      0        2 
   5  chr5_72498133     AOna    G    A        0      0        2 
   5  chr5_72498133     ASom    G    A        0      0        2 
   5  chr5_72498133     HCab    G    A        1      2        2 
   5  chr5_72498133     HPrz    G    A        1      2        2 
   5  chr5_72498133     ZBoe    G    A        0      0        2 
   5  chr5_72498133     ZGre    G    A        0      0        2 
   5  chr5_72498133     ZHar    G    A        0      0        2 
   5  chr5_72498133   Sample    G    A        1      2        2 
   5  chr5_72519833     AAsi    G    T        0      0        2 
   5  chr5_72519833     AKia    G    T        1      2        2 
   5  chr5_72519833     AOna    G    T        0      0        2 
   5  chr5_72519833     ASom    G    T        0      0        2 
   5  chr5_72519833     HCab    G    T        0      0        2 
   5  chr5_72519833     HPrz    G    T        0      0        2 
   5  chr5_72519833     ZBoe    G    T        0      0        2 
   5  chr5_72519833     ZGre    G    T        0      0        2 
   5  chr5_72519833     ZHar    G    T        0      0        2 
   5  chr5_72519833   Sample    G    T        0      0        2 
   5  chr5_72536844     AAsi    C    A        0      0        2 
   5  chr5_72536844     AKia    C    A        0      0        2 
   5  chr5_72536844     AOna    C    A        0      0        2 
   5  chr5_72536844     ASom    C    A        0      0        2 
   5  chr5_72536844     HCab    C    A        0      0        2 
   5  chr5_72536844     HPrz    C    A        0      0        2 
   5  chr5_72536844     ZBoe    C    A        0      0        2 
   5  chr5_72536844     ZGre    C    A      0.5      1        2 
   5  chr5_72536844     ZHar    C    A        0      0        2 
   5  chr5_72536844   Sample    C    A        0      0        2 
   5  chr5_72539849     AAsi    G    A        0      0        2 
   5  chr5_72539849     AKia    G    A        0      0        2 
   5  chr5_72539849     AOna    G    A        0      0        2 
   5  chr5_72539849     ASom    G    A        0      0        2 
   5  chr5_72539849     HCab    G    A        1      2        2 
   5  chr5_72539849     HPrz    G    A        1      2        2 
   5  chr5_72539849     ZBoe    G    A        0      0        2 
   5  chr5_72539849     ZGre    G    A        0      0        2 
   5  chr5_72539849     ZHar    G    A        0      0        2 
   5  chr5_72539849   Sample    G    A        1      2        2 
   5  chr5_72540779     AAsi    T    C      0.5      1        2 
   5  chr5_72540779     AKia    T    C        0      0        2 
   5  chr5_72540779     AOna    T    C        0      0        2 
   5  chr5_72540779     ASom    T    C        0      0        2 
   5  chr5_72540779     HCab    T    C        0      0        2 
   5  chr5_72540779     HPrz    T    C        0      0        2 
   5  chr5_72540779     ZBoe    T    C        0      0        2 
   5  chr5_72540779     ZGre    T    C        0      0        2 
   5  chr5_72540779     ZHar    T    C        0      0        2 
   5  chr5_72540779   Sample    T    C        0      0        2 
   5  chr5_72558196     AAsi    G    A        0      0        2 
   5  chr5_72558196     AKia    G    A        0      0        2 
   5  chr5_72558196     AOna    G    A        0      0        2 
   5  chr5_72558196     ASom    G    A        0      0        2 
   5  chr5_72558196     HCab    G    A        0      0        2 
   5  chr5_72558196     HPrz    G    A        0      0        2 
   5  chr5_72558196     ZBoe    G    A        1      2        2 
   5  chr5_72558196     ZGre    G    A        0      0        2 
   5  chr5_72558196     ZHar    G    A        0      0        2 
   5  chr5_72558196   Sample    G    A        0      0        2 
   5  chr5_72561469     AAsi    T    C      0.5      1        2 
   5  chr5_72561469     AKia    T    C        0      0        2 
   5  chr5_72561469     AOna    T    C        0      0        2 
   5  chr5_72561469     ASom    T    C        0      0        2 
   5  chr5_72561469     HCab    T    C        0      0        2 
   5  chr5_72561469     HPrz    T    C        0      0        2 
   5  chr5_72561469     ZBoe    T    C        0      0        2 
   5  chr5_72561469     ZGre    T    C        0      0        2 
   5  chr5_72561469     ZHar    T    C        0      0        2 
   5  chr5_72561469   Sample    T    C        0      0        2 
   5  chr5_72567056     AAsi    A    C        0      0        2 
   5  chr5_72567056     AKia    A    C        0      0        2 
   5  chr5_72567056     AOna    A    C        0      0        2 
   5  chr5_72567056     ASom    A    C        0      0        2 
   5  chr5_72567056     HCab    A    C        1      2        2 
   5  chr5_72567056     HPrz    A    C        1      2        2 
   5  chr5_72567056     ZBoe    A    C        0      0        2 
   5  chr5_72567056     ZGre    A    C        0      0        2 
   5  chr5_72567056     ZHar    A    C        0      0        2 
   5  chr5_72567056   Sample    A    C        1      2        2 
   5  chr5_72575518     AAsi    C    A        0      0        2 
   5  chr5_72575518     AKia    C    A        0      0        2 
   5  chr5_72575518     AOna    C    A        1      2        2 
   5  chr5_72575518     ASom    C    A        0      0        2 
   5  chr5_72575518     HCab    C    A        0      0        2 
   5  chr5_72575518     HPrz    C    A        0      0        2 
   5  chr5_72575518     ZBoe    C    A        0      0        2 
   5  chr5_72575518     ZGre    C    A        0      0        2 
   5  chr5_72575518     ZHar    C    A        0      0        2 
   5  chr5_72575518   Sample    C    A        0      0        2 
   5  chr5_72584141     AAsi    A    G        0      0        2 
   5  chr5_72584141     AKia    A    G        0      0        2 
   5  chr5_72584141     AOna    A    G        0      0        2 
   5  chr5_72584141     ASom    A    G        0      0        2 
   5  chr5_72584141     HCab    A    G        1      2        2 
   5  chr5_72584141     HPrz    A    G        1      2        2 
   5  chr5_72584141     ZBoe    A    G        0      0        2 
   5  chr5_72584141     ZGre    A    G        0      0        2 
   5  chr5_72584141     ZHar    A    G        0      0        2 
   5  chr5_72584141   Sample    A    G        1      2        2 
   5  chr5_72603362     AAsi    T    C        0      0        2 
   5  chr5_72603362     AKia    T    C        1      2        2 
   5  chr5_72603362     AOna    T    C      0.5      1        2 
   5  chr5_72603362     ASom    T    C        0      0        2 
   5  chr5_72603362     HCab    T    C        0      0        2 
   5  chr5_72603362     HPrz    T    C        0      0        2 
   5  chr5_72603362     ZBoe    T    C        0      0        2 
   5  chr5_72603362     ZGre    T    C        0      0        2 
   5  chr5_72603362     ZHar    T    C        0      0        2 
   5  chr5_72603362   Sample    T    C        0      0        2 
   5  chr5_72608921     AAsi    G    A        0      0        2 
   5  chr5_72608921     AKia    G    A        0      0        2 
   5  chr5_72608921     AOna    G    A        0      0        2 
   5  chr5_72608921     ASom    G    A        0      0        2 
   5  chr5_72608921     HCab    G    A        1      2        2 
   5  chr5_72608921     HPrz    G    A        1      2        2 
   5  chr5_72608921     ZBoe    G    A        0      0        2 
   5  chr5_72608921     ZGre    G    A        0      0        2 
   5  chr5_72608921     ZHar    G    A        0      0        2 
   5  chr5_72608921   Sample    G    A        1      2        2 
   5  chr5_72610765     AAsi    T    A        0      0        2 
   5  chr5_72610765     AKia    T    A        1      2        2 
   5  chr5_72610765     AOna    T    A        0      0        2 
   5  chr5_72610765     ASom    T    A        0      0        2 
   5  chr5_72610765     HCab    T    A        0      0        2 
   5  chr5_72610765     HPrz    T    A        0      0        2 
   5  chr5_72610765     ZBoe    T    A        0      0        2 
   5  chr5_72610765     ZGre    T    A        0      0        2 
   5  chr5_72610765     ZHar    T    A        0      0        2 
   5  chr5_72610765   Sample    T    A        0      0        2 
   5  chr5_72613553     AAsi    T    C        0      0        2 
   5  chr5_72613553     AKia    T    C        0      0        2 
   5  chr5_72613553     AOna    T    C        0      0        2 
   5  chr5_72613553     ASom    T    C        0      0        2 
   5  chr5_72613553     HCab    T    C        0      0        2 
   5  chr5_72613553     HPrz    T    C        0      0        2 
   5  chr5_72613553     ZBoe    T    C        0      0        2 
   5  chr5_72613553     ZGre    T    C        1      2        2 
   5  chr5_72613553     ZHar    T    C        0      0        2 
   5  chr5_72613553   Sample    T    C        0      0        2 
   5  chr5_72622973     AAsi    T    C        0      0        2 
   5  chr5_72622973     AKia    T    C        0      0        2 
   5  chr5_72622973     AOna    T    C        0      0        2 
   5  chr5_72622973     ASom    T    C        0      0        2 
   5  chr5_72622973     HCab    T    C        0      0        2 
   5  chr5_72622973     HPrz    T    C        0      0        2 
   5  chr5_72622973     ZBoe    T    C        0      0        2 
   5  chr5_72622973     ZGre    T    C      0.5      1        2 
   5  chr5_72622973     ZHar    T    C        0      0        2 
   5  chr5_72622973   Sample    T    C        0      0        2 
   5  chr5_72639459     AAsi    C    T        0      0        2 
   5  chr5_72639459     AKia    C    T        0      0        2 
   5  chr5_72639459     AOna    C    T        0      0        2 
   5  chr5_72639459     ASom    C    T        0      0        2 
   5  chr5_72639459     HCab    C    T        1      2        2 
   5  chr5_72639459     HPrz    C    T        1      2        2 
   5  chr5_72639459     ZBoe    C    T        0      0        2 
   5  chr5_72639459     ZGre    C    T        0      0        2 
   5  chr5_72639459     ZHar    C    T        0      0        2 
   5  chr5_72639459   Sample    C    T        1      2        2 
   5  chr5_72644268     AAsi    C    A        0      0        2 
   5  chr5_72644268     AKia    C    A        0      0        2 
   5  chr5_72644268     AOna    C    A        1      2        2 
   5  chr5_72644268     ASom    C    A        0      0        2 
   5  chr5_72644268     HCab    C    A        0      0        2 
   5  chr5_72644268     HPrz    C    A        0      0        2 
   5  chr5_72644268     ZBoe    C    A        0      0        2 
   5  chr5_72644268     ZGre    C    A        0      0        2 
   5  chr5_72644268     ZHar    C    A        0      0        2 
   5  chr5_72644268   Sample    C    A        0      0        2 
   5  chr5_72644298     AAsi    C    T        0      0        2 
   5  chr5_72644298     AKia    C    T        0      0        2 
   5  chr5_72644298     AOna    C    T        0      0        2 
   5  chr5_72644298     ASom    C    T        0      0        2 
   5  chr5_72644298     HCab    C    T        0      0        2 
   5  chr5_72644298     HPrz    C    T        0      0        2 
   5  chr5_72644298     ZBoe    C    T        0      0        2 
   5  chr5_72644298     ZGre    C    T        0      0        2 
   5  chr5_72644298     ZHar    C    T        1      2        2 
   5  chr5_72644298   Sample    C    T        0      0        2 
   5  chr5_72652475     AAsi    T    C      0.5      1        2 
   5  chr5_72652475     AKia    T    C        0      0        2 
   5  chr5_72652475     AOna    T    C        0      0        2 
   5  chr5_72652475     ASom    T    C        0      0        2 
   5  chr5_72652475     HCab    T    C        0      0        2 
   5  chr5_72652475     HPrz    T    C        0      0        2 
   5  chr5_72652475     ZBoe    T    C        0      0        2 
   5  chr5_72652475     ZGre    T    C        0      0        2 
   5  chr5_72652475     ZHar    T    C        0      0        2 
   5  chr5_72652475   Sample    T    C        0      0        2 
   5  chr5_72654720     AAsi    C    T        0      0        2 
   5  chr5_72654720     AKia    C    T        0      0        2 
   5  chr5_72654720     AOna    C    T        0      0        2 
   5  chr5_72654720     ASom    C    T        0      0        2 
   5  chr5_72654720     HCab    C    T        0      0        2 
   5  chr5_72654720     HPrz    C    T      0.5      1        2 
   5  chr5_72654720     ZBoe    C    T        0      0        2 
   5  chr5_72654720     ZGre    C    T        0      0        2 
   5  chr5_72654720     ZHar    C    T        0      0        2 
   5  chr5_72654720   Sample    C    T        0      0        2 
   5  chr5_72659040     AAsi    C    T        0      0        2 
   5  chr5_72659040     AKia    C    T      0.5      1        2 
   5  chr5_72659040     AOna    C    T      0.5      1        2 
   5  chr5_72659040     ASom    C    T        0      0        2 
   5  chr5_72659040     HCab    C    T        1      2        2 
   5  chr5_72659040     HPrz    C    T        1      2        2 
   5  chr5_72659040     ZBoe    C    T        0      0        2 
   5  chr5_72659040     ZGre    C    T        0      0        2 
   5  chr5_72659040     ZHar    C    T        0      0        2 
   5  chr5_72659040   Sample    C    T        1      2        2 
   5  chr5_72663655     AAsi    A    G        0      0        2 
   5  chr5_72663655     AKia    A    G        0      0        2 
   5  chr5_72663655     AOna    A    G        0      0        2 
   5  chr5_72663655     ASom    A    G        0      0        2 
   5  chr5_72663655     HCab    A    G        0      0        2 
   5  chr5_72663655     HPrz    A    G        0      0        2 
   5  chr5_72663655     ZBoe    A    G        0      0        2 
   5  chr5_72663655     ZGre    A    G      0.5      1        2 
   5  chr5_72663655     ZHar    A    G        0      0        2 
   5  chr5_72663655   Sample    A    G        0      0        2 
   5  chr5_72664673     AAsi    A    T        0      0        2 
   5  chr5_72664673     AKia    A    T        0      0        2 
   5  chr5_72664673     AOna    A    T        0      0        2 
   5  chr5_72664673     ASom    A    T        0      0        2 
   5  chr5_72664673     HCab    A    T        1      2        2 
   5  chr5_72664673     HPrz    A    T        1      2        2 
   5  chr5_72664673     ZBoe    A    T        0      0        2 
   5  chr5_72664673     ZGre    A    T        0      0        2 
   5  chr5_72664673     ZHar    A    T        0      0        2 
   5  chr5_72664673   Sample    A    T        1      2        2 
   5  chr5_72667526     AAsi    G    A        0      0        2 
   5  chr5_72667526     AKia    G    A        0      0        2 
   5  chr5_72667526     AOna    G    A        0      0        2 
   5  chr5_72667526     ASom    G    A        0      0        2 
   5  chr5_72667526     HCab    G    A        0      0        2 
   5  chr5_72667526     HPrz    G    A        0      0        2 
   5  chr5_72667526     ZBoe    G    A        1      2        2 
   5  chr5_72667526     ZGre    G    A        1      2        2 
   5  chr5_72667526     ZHar    G    A        0      0        2 
   5  chr5_72667526   Sample    G    A        0      0        2 
   5  chr5_72675719     AAsi    G    A        0      0        2 
   5  chr5_72675719     AKia    G    A        0      0        2 
   5  chr5_72675719     AOna    G    A        0      0        2 
   5  chr5_72675719     ASom    G    A        1      2        2 
   5  chr5_72675719     HCab    G    A        0      0        2 
   5  chr5_72675719     HPrz    G    A        0      0        2 
   5  chr5_72675719     ZBoe    G    A        0      0        2 
   5  chr5_72675719     ZGre    G    A        0      0        2 
   5  chr5_72675719     ZHar    G    A        0      0        2 
   5  chr5_72675719   Sample    G    A        0      0        2 
   5  chr5_72676449     AAsi    T    C        0      0        2 
   5  chr5_72676449     AKia    T    C        0      0        2 
   5  chr5_72676449     AOna    T    C        0      0        2 
   5  chr5_72676449     ASom    T    C        0      0        2 
   5  chr5_72676449     HCab    T    C        1      2        2 
   5  chr5_72676449     HPrz    T    C        1      2        2 
   5  chr5_72676449     ZBoe    T    C        0      0        2 
   5  chr5_72676449     ZGre    T    C        0      0        2 
   5  chr5_72676449     ZHar    T    C        0      0        2 
   5  chr5_72676449   Sample    T    C        1      2        2 
   5  chr5_72696073     AAsi    T    C        0      0        2 
   5  chr5_72696073     AKia    T    C        0      0        2 
   5  chr5_72696073     AOna    T    C        0      0        2 
   5  chr5_72696073     ASom    T    C        0      0        2 
   5  chr5_72696073     HCab    T    C        0      0        2 
   5  chr5_72696073     HPrz    T    C        0      0        2 
   5  chr5_72696073     ZBoe    T    C        0      0        2 
   5  chr5_72696073     ZGre    T    C      0.5      1        2 
   5  chr5_72696073     ZHar    T    C        0      0        2 
   5  chr5_72696073   Sample    T    C        0      0        2 
   5  chr5_72696662     AAsi    C    T        0      0        2 
   5  chr5_72696662     AKia    C    T        0      0        2 
   5  chr5_72696662     AOna    C    T        0      0        2 
   5  chr5_72696662     ASom    C    T        1      2        2 
   5  chr5_72696662     HCab    C    T        0      0        2 
   5  chr5_72696662     HPrz    C    T        0      0        2 
   5  chr5_72696662     ZBoe    C    T        0      0        2 
   5  chr5_72696662     ZGre    C    T        0      0        2 
   5  chr5_72696662     ZHar    C    T        0      0        2 
   5  chr5_72696662   Sample    C    T        0      0        2 
   5  chr5_72703690     AAsi    C    T        0      0        2 
   5  chr5_72703690     AKia    C    T        0      0        2 
   5  chr5_72703690     AOna    C    T        0      0        2 
   5  chr5_72703690     ASom    C    T        0      0        2 
   5  chr5_72703690     HCab    C    T        1      2        2 
   5  chr5_72703690     HPrz    C    T        1      2        2 
   5  chr5_72703690     ZBoe    C    T        0      0        2 
   5  chr5_72703690     ZGre    C    T        0      0        2 
   5  chr5_72703690     ZHar    C    T        0      0        2 
   5  chr5_72703690   Sample    C    T        1      2        2 
   5  chr5_72707302     AAsi    G    A        0      0        2 
   5  chr5_72707302     AKia    G    A        0      0        2 
   5  chr5_72707302     AOna    G    A        0      0        2 
   5  chr5_72707302     ASom    G    A        0      0        2 
   5  chr5_72707302     HCab    G    A        0      0        2 
   5  chr5_72707302     HPrz    G    A        0      0        2 
   5  chr5_72707302     ZBoe    G    A        0      0        2 
   5  chr5_72707302     ZGre    G    A        0      0        2 
   5  chr5_72707302     ZHar    G    A        1      2        2 
   5  chr5_72707302   Sample    G    A        0      0        2 
   5  chr5_72722632     AAsi    C    A        0      0        2 
   5  chr5_72722632     AKia    C    A        1      2        2 
   5  chr5_72722632     AOna    C    A        1      2        2 
   5  chr5_72722632     ASom    C    A        0      0        2 
   5  chr5_72722632     HCab    C    A        0      0        2 
   5  chr5_72722632     HPrz    C    A        0      0        2 
   5  chr5_72722632     ZBoe    C    A        0      0        2 
   5  chr5_72722632     ZGre    C    A        0      0        2 
   5  chr5_72722632     ZHar    C    A        0      0        2 
   5  chr5_72722632   Sample    C    A        0      0        2 
   5  chr5_72728601     AAsi    A    G        0      0        2 
   5  chr5_72728601     AKia    A    G        0      0        2 
   5  chr5_72728601     AOna    A    G        0      0        2 
   5  chr5_72728601     ASom    A    G        0      0        2 
   5  chr5_72728601     HCab    A    G        0      0        2 
   5  chr5_72728601     HPrz    A    G        0      0        2 
   5  chr5_72728601     ZBoe    A    G        0      0        2 
   5  chr5_72728601     ZGre    A    G        1      2        2 
   5  chr5_72728601     ZHar    A    G        0      0        2 
   5  chr5_72728601   Sample    A    G        0      0        2 
   5  chr5_72734836     AAsi    T    C        0      0        2 
   5  chr5_72734836     AKia    T    C        0      0        2 
   5  chr5_72734836     AOna    T    C        0      0        2 
   5  chr5_72734836     ASom    T    C        0      0        2 
   5  chr5_72734836     HCab    T    C        0      0        2 
   5  chr5_72734836     HPrz    T    C        0      0        2 
   5  chr5_72734836     ZBoe    T    C        0      0        2 
   5  chr5_72734836     ZGre    T    C      0.5      1        2 
   5  chr5_72734836     ZHar    T    C        0      0        2 
   5  chr5_72734836   Sample    T    C        0      0        2 
   5  chr5_72737430     AAsi    T    C        0      0        2 
   5  chr5_72737430     AKia    T    C        0      0        2 
   5  chr5_72737430     AOna    T    C        0      0        2 
   5  chr5_72737430     ASom    T    C        0      0        2 
   5  chr5_72737430     HCab    T    C      0.5      1        2 
   5  chr5_72737430     HPrz    T    C        1      2        2 
   5  chr5_72737430     ZBoe    T    C        0      0        2 
   5  chr5_72737430     ZGre    T    C        0      0        2 
   5  chr5_72737430     ZHar    T    C        0      0        2 
   5  chr5_72737430   Sample    T    C        0      0        2 
   5  chr5_72761511     AAsi    T    C        0      0        2 
   5  chr5_72761511     AKia    T    C        0      0        2 
   5  chr5_72761511     AOna    T    C        0      0        2 
   5  chr5_72761511     ASom    T    C        0      0        2 
   5  chr5_72761511     HCab    T    C        0      0        2 
   5  chr5_72761511     HPrz    T    C        0      0        2 
   5  chr5_72761511     ZBoe    T    C        0      0        2 
   5  chr5_72761511     ZGre    T    C        0      0        2 
   5  chr5_72761511     ZHar    T    C      0.5      1        2 
   5  chr5_72761511   Sample    T    C        0      0        2 
   5  chr5_72764743     AAsi    C    T        0      0        2 
   5  chr5_72764743     AKia    C    T        0      0        2 
   5  chr5_72764743     AOna    C    T      0.5      1        2 
   5  chr5_72764743     ASom    C    T        0      0        2 
   5  chr5_72764743     HCab    C    T        0      0        2 
   5  chr5_72764743     HPrz    C    T        0      0        2 
   5  chr5_72764743     ZBoe    C    T        0      0        2 
   5  chr5_72764743     ZGre    C    T        0      0        2 
   5  chr5_72764743     ZHar    C    T        0      0        2 
   5  chr5_72764743   Sample    C    T        0      0        2 
   5  chr5_72768132     AAsi    C    T        0      0        2 
   5  chr5_72768132     AKia    C    T        0      0        2 
   5  chr5_72768132     AOna    C    T      0.5      1        2 
   5  chr5_72768132     ASom    C    T        0      0        2 
   5  chr5_72768132     HCab    C    T        0      0        2 
   5  chr5_72768132     HPrz    C    T        0      0        2 
   5  chr5_72768132     ZBoe    C    T        0      0        2 
   5  chr5_72768132     ZGre    C    T        0      0        2 
   5  chr5_72768132     ZHar    C    T        0      0        2 
   5  chr5_72768132   Sample    C    T        0      0        2 
   5  chr5_72782144     AAsi    C    T        0      0        2 
   5  chr5_72782144     AKia    C    T        0      0        2 
   5  chr5_72782144     AOna    C    T        0      0        2 
   5  chr5_72782144     ASom    C    T        0      0        2 
   5  chr5_72782144     HCab    C    T        0      0        2 
   5  chr5_72782144     HPrz    C    T        0      0        2 
   5  chr5_72782144     ZBoe    C    T        0      0        2 
   5  chr5_72782144     ZGre    C    T      0.5      1        2 
   5  chr5_72782144     ZHar    C    T        0      0        2 
   5  chr5_72782144   Sample    C    T        0      0        2 
   5  chr5_72783310     AAsi    G    T        0      0        2 
   5  chr5_72783310     AKia    G    T        0      0        2 
   5  chr5_72783310     AOna    G    T        0      0        2 
   5  chr5_72783310     ASom    G    T        0      0        2 
   5  chr5_72783310     HCab    G    T        1      2        2 
   5  chr5_72783310     HPrz    G    T        1      2        2 
   5  chr5_72783310     ZBoe    G    T        0      0        2 
   5  chr5_72783310     ZGre    G    T        0      0        2 
   5  chr5_72783310     ZHar    G    T        0      0        2 
   5  chr5_72783310   Sample    G    T        1      2        2 
   5  chr5_72784031     AAsi    C    T        0      0        2 
   5  chr5_72784031     AKia    C    T        0      0        2 
   5  chr5_72784031     AOna    C    T        0      0        2 
   5  chr5_72784031     ASom    C    T        0      0        2 
   5  chr5_72784031     HCab    C    T        1      2        2 
   5  chr5_72784031     HPrz    C    T        1      2        2 
   5  chr5_72784031     ZBoe    C    T        0      0        2 
   5  chr5_72784031     ZGre    C    T        0      0        2 
   5  chr5_72784031     ZHar    C    T        0      0        2 
   5  chr5_72784031   Sample    C    T        1      2        2 
   5  chr5_72787966     AAsi    C    T        0      0        2 
   5  chr5_72787966     AKia    C    T        0      0        2 
   5  chr5_72787966     AOna    C    T        0      0        2 
   5  chr5_72787966     ASom    C    T        0      0        2 
   5  chr5_72787966     HCab    C    T        1      2        2 
   5  chr5_72787966     HPrz    C    T        1      2        2 
   5  chr5_72787966     ZBoe    C    T        0      0        2 
   5  chr5_72787966     ZGre    C    T        0      0        2 
   5  chr5_72787966     ZHar    C    T        0      0        2 
   5  chr5_72787966   Sample    C    T        1      2        2 
   5  chr5_72791297     AAsi    A    G        0      0        2 
   5  chr5_72791297     AKia    A    G        0      0        2 
   5  chr5_72791297     AOna    A    G        0      0        2 
   5  chr5_72791297     ASom    A    G        0      0        2 
   5  chr5_72791297     HCab    A    G        1      2        2 
   5  chr5_72791297     HPrz    A    G        1      2        2 
   5  chr5_72791297     ZBoe    A    G        0      0        2 
   5  chr5_72791297     ZGre    A    G        0      0        2 
   5  chr5_72791297     ZHar    A    G        0      0        2 
   5  chr5_72791297   Sample    A    G        1      2        2 
   5  chr5_72809932     AAsi    C    T        0      0        2 
   5  chr5_72809932     AKia    C    T        1      2        2 
   5  chr5_72809932     AOna    C    T        0      0        2 
   5  chr5_72809932     ASom    C    T        0      0        2 
   5  chr5_72809932     HCab    C    T        0      0        2 
   5  chr5_72809932     HPrz    C    T        0      0        2 
   5  chr5_72809932     ZBoe    C    T        0      0        2 
   5  chr5_72809932     ZGre    C    T        0      0        2 
   5  chr5_72809932     ZHar    C    T        0      0        2 
   5  chr5_72809932   Sample    C    T        0      0        2 
   5  chr5_72810313     AAsi    C    T        0      0        2 
   5  chr5_72810313     AKia    C    T        0      0        2 
   5  chr5_72810313     AOna    C    T        0      0        2 
   5  chr5_72810313     ASom    C    T        0      0        2 
   5  chr5_72810313     HCab    C    T        0      0        2 
   5  chr5_72810313     HPrz    C    T        0      0        2 
   5  chr5_72810313     ZBoe    C    T        1      2        2 
   5  chr5_72810313     ZGre    C    T        0      0        2 
   5  chr5_72810313     ZHar    C    T        0      0        2 
   5  chr5_72810313   Sample    C    T        0      0        2 
   5  chr5_72815338     AAsi    G    A        0      0        2 
   5  chr5_72815338     AKia    G    A        0      0        2 
   5  chr5_72815338     AOna    G    A        0      0        2 
   5  chr5_72815338     ASom    G    A        0      0        2 
   5  chr5_72815338     HCab    G    A        1      2        2 
   5  chr5_72815338     HPrz    G    A        1      2        2 
   5  chr5_72815338     ZBoe    G    A        0      0        2 
   5  chr5_72815338     ZGre    G    A        0      0        2 
   5  chr5_72815338     ZHar    G    A        0      0        2 
   5  chr5_72815338   Sample    G    A        1      2        2 
   5  chr5_72817982     AAsi    C    G        0      0        2 
   5  chr5_72817982     AKia    C    G        0      0        2 
   5  chr5_72817982     AOna    C    G        0      0        2 
   5  chr5_72817982     ASom    C    G        0      0        2 
   5  chr5_72817982     HCab    C    G        0      0        2 
   5  chr5_72817982     HPrz    C    G        0      0        2 
   5  chr5_72817982     ZBoe    C    G        0      0        2 
   5  chr5_72817982     ZGre    C    G        1      2        2 
   5  chr5_72817982     ZHar    C    G        1      2        2 
   5  chr5_72817982   Sample    C    G        0      0        2 
   5  chr5_72820265     AAsi    A    G        0      0        2 
   5  chr5_72820265     AKia    A    G        0      0        2 
   5  chr5_72820265     AOna    A    G        0      0        2 
   5  chr5_72820265     ASom    A    G        0      0        2 
   5  chr5_72820265     HCab    A    G        0      0        2 
   5  chr5_72820265     HPrz    A    G        0      0        2 
   5  chr5_72820265     ZBoe    A    G        0      0        2 
   5  chr5_72820265     ZGre    A    G      0.5      1        2 
   5  chr5_72820265     ZHar    A    G        0      0        2 
   5  chr5_72820265   Sample    A    G        0      0        2 
   5  chr5_72820339     AAsi    G    A        0      0        2 
   5  chr5_72820339     AKia    G    A        0      0        2 
   5  chr5_72820339     AOna    G    A        0      0        2 
   5  chr5_72820339     ASom    G    A        0      0        2 
   5  chr5_72820339     HCab    G    A        1      2        2 
   5  chr5_72820339     HPrz    G    A        1      2        2 
   5  chr5_72820339     ZBoe    G    A        0      0        2 
   5  chr5_72820339     ZGre    G    A        0      0        2 
   5  chr5_72820339     ZHar    G    A        0      0        2 
   5  chr5_72820339   Sample    G    A        1      2        2 
   5  chr5_72828149     AAsi    T    C        0      0        2 
   5  chr5_72828149     AKia    T    C        1      2        2 
   5  chr5_72828149     AOna    T    C        0      0        2 
   5  chr5_72828149     ASom    T    C        0      0        2 
   5  chr5_72828149     HCab    T    C        0      0        2 
   5  chr5_72828149     HPrz    T    C        0      0        2 
   5  chr5_72828149     ZBoe    T    C        0      0        2 
   5  chr5_72828149     ZGre    T    C        0      0        2 
   5  chr5_72828149     ZHar    T    C        0      0        2 
   5  chr5_72828149   Sample    T    C        0      0        2 
   5  chr5_72830435     AAsi    T    G        0      0        2 
   5  chr5_72830435     AKia    T    G        0      0        2 
   5  chr5_72830435     AOna    T    G        0      0        2 
   5  chr5_72830435     ASom    T    G        0      0        2 
   5  chr5_72830435     HCab    T    G        0      0        2 
   5  chr5_72830435     HPrz    T    G        0      0        2 
   5  chr5_72830435     ZBoe    T    G        1      2        2 
   5  chr5_72830435     ZGre    T    G        0      0        2 
   5  chr5_72830435     ZHar    T    G        0      0        2 
   5  chr5_72830435   Sample    T    G        0      0        2 
   5  chr5_72832113     AAsi    A    G        0      0        2 
   5  chr5_72832113     AKia    A    G        0      0        2 
   5  chr5_72832113     AOna    A    G      0.5      1        2 
   5  chr5_72832113     ASom    A    G        0      0        2 
   5  chr5_72832113     HCab    A    G        0      0        2 
   5  chr5_72832113     HPrz    A    G        0      0        2 
   5  chr5_72832113     ZBoe    A    G        0      0        2 
   5  chr5_72832113     ZGre    A    G        0      0        2 
   5  chr5_72832113     ZHar    A    G        0      0        2 
   5  chr5_72832113   Sample    A    G        0      0        2 
   5  chr5_72840215     AAsi    T    C        0      0        2 
   5  chr5_72840215     AKia    T    C        1      2        2 
   5  chr5_72840215     AOna    T    C      0.5      1        2 
   5  chr5_72840215     ASom    T    C        0      0        2 
   5  chr5_72840215     HCab    T    C        0      0        2 
   5  chr5_72840215     HPrz    T    C        0      0        2 
   5  chr5_72840215     ZBoe    T    C        0      0        2 
   5  chr5_72840215     ZGre    T    C        0      0        2 
   5  chr5_72840215     ZHar    T    C        0      0        2 
   5  chr5_72840215   Sample    T    C        0      0        2 
   5  chr5_72842197     AAsi    C    T        0      0        2 
   5  chr5_72842197     AKia    C    T        0      0        2 
   5  chr5_72842197     AOna    C    T        0      0        2 
   5  chr5_72842197     ASom    C    T        0      0        2 
   5  chr5_72842197     HCab    C    T        1      2        2 
   5  chr5_72842197     HPrz    C    T        1      2        2 
   5  chr5_72842197     ZBoe    C    T        0      0        2 
   5  chr5_72842197     ZGre    C    T        0      0        2 
   5  chr5_72842197     ZHar    C    T        0      0        2 
   5  chr5_72842197   Sample    C    T        1      2        2 
   5  chr5_72853316     AAsi    T    A        0      0        2 
   5  chr5_72853316     AKia    T    A        0      0        2 
   5  chr5_72853316     AOna    T    A        0      0        2 
   5  chr5_72853316     ASom    T    A        1      2        2 
   5  chr5_72853316     HCab    T    A        0      0        2 
   5  chr5_72853316     HPrz    T    A        0      0        2 
   5  chr5_72853316     ZBoe    T    A        0      0        2 
   5  chr5_72853316     ZGre    T    A        0      0        2 
   5  chr5_72853316     ZHar    T    A        0      0        2 
   5  chr5_72853316   Sample    T    A        0      0        2 
   5  chr5_72858195     AAsi    T    C        0      0        2 
   5  chr5_72858195     AKia    T    C        0      0        2 
   5  chr5_72858195     AOna    T    C        0      0        2 
   5  chr5_72858195     ASom    T    C        1      2        2 
   5  chr5_72858195     HCab    T    C        0      0        2 
   5  chr5_72858195     HPrz    T    C        0      0        2 
   5  chr5_72858195     ZBoe    T    C        0      0        2 
   5  chr5_72858195     ZGre    T    C        0      0        2 
   5  chr5_72858195     ZHar    T    C        0      0        2 
   5  chr5_72858195   Sample    T    C        0      0        2 
   5  chr5_72862625     AAsi    G    C        0      0        2 
   5  chr5_72862625     AKia    G    C      0.5      1        2 
   5  chr5_72862625     AOna    G    C        0      0        2 
   5  chr5_72862625     ASom    G    C        0      0        2 
   5  chr5_72862625     HCab    G    C        0      0        2 
   5  chr5_72862625     HPrz    G    C        0      0        2 
   5  chr5_72862625     ZBoe    G    C        0      0        2 
   5  chr5_72862625     ZGre    G    C        0      0        2 
   5  chr5_72862625     ZHar    G    C        0      0        2 
   5  chr5_72862625   Sample    G    C        0      0        2 
   5  chr5_72868060     AAsi    G    A        0      0        2 
   5  chr5_72868060     AKia    G    A        0      0        2 
   5  chr5_72868060     AOna    G    A        0      0        2 
   5  chr5_72868060     ASom    G    A        0      0        2 
   5  chr5_72868060     HCab    G    A        0      0        2 
   5  chr5_72868060     HPrz    G    A        0      0        2 
   5  chr5_72868060     ZBoe    G    A        1      2        2 
   5  chr5_72868060     ZGre    G    A        0      0        2 
   5  chr5_72868060     ZHar    G    A        0      0        2 
   5  chr5_72868060   Sample    G    A        0      0        2 
   5  chr5_72872698     AAsi    T    C        0      0        2 
   5  chr5_72872698     AKia    T    C      0.5      1        2 
   5  chr5_72872698     AOna    T    C        0      0        2 
   5  chr5_72872698     ASom    T    C        0      0        2 
   5  chr5_72872698     HCab    T    C        0      0        2 
   5  chr5_72872698     HPrz    T    C        0      0        2 
   5  chr5_72872698     ZBoe    T    C        0      0        2 
   5  chr5_72872698     ZGre    T    C        0      0        2 
   5  chr5_72872698     ZHar    T    C        0      0        2 
   5  chr5_72872698   Sample    T    C        0      0        2 
   5  chr5_72876349     AAsi    T    G        0      0        2 
   5  chr5_72876349     AKia    T    G        0      0        2 
   5  chr5_72876349     AOna    T    G        0      0        2 
   5  chr5_72876349     ASom    T    G        0      0        2 
   5  chr5_72876349     HCab    T    G        0      0        2 
   5  chr5_72876349     HPrz    T    G        0      0        2 
   5  chr5_72876349     ZBoe    T    G      0.5      1        2 
   5  chr5_72876349     ZGre    T    G        0      0        2 
   5  chr5_72876349     ZHar    T    G        0      0        2 
   5  chr5_72876349   Sample    T    G        0      0        2 
   5  chr5_72881130     AAsi    T    C        0      0        2 
   5  chr5_72881130     AKia    T    C        0      0        2 
   5  chr5_72881130     AOna    T    C        0      0        2 
   5  chr5_72881130     ASom    T    C        0      0        2 
   5  chr5_72881130     HCab    T    C        1      2        2 
   5  chr5_72881130     HPrz    T    C        1      2        2 
   5  chr5_72881130     ZBoe    T    C        0      0        2 
   5  chr5_72881130     ZGre    T    C        0      0        2 
   5  chr5_72881130     ZHar    T    C        0      0        2 
   5  chr5_72881130   Sample    T    C        1      2        2 
   5  chr5_72883546     AAsi    T    C        0      0        2 
   5  chr5_72883546     AKia    T    C        1      2        2 
   5  chr5_72883546     AOna    T    C        1      2        2 
   5  chr5_72883546     ASom    T    C        0      0        2 
   5  chr5_72883546     HCab    T    C        0      0        2 
   5  chr5_72883546     HPrz    T    C        0      0        2 
   5  chr5_72883546     ZBoe    T    C        0      0        2 
   5  chr5_72883546     ZGre    T    C        0      0        2 
   5  chr5_72883546     ZHar    T    C        0      0        2 
   5  chr5_72883546   Sample    T    C        0      0        2 
   5  chr5_72904653     AAsi    A    G      0.5      1        2 
   5  chr5_72904653     AKia    A    G        0      0        2 
   5  chr5_72904653     AOna    A    G        0      0        2 
   5  chr5_72904653     ASom    A    G        0      0        2 
   5  chr5_72904653     HCab    A    G        0      0        2 
   5  chr5_72904653     HPrz    A    G        0      0        2 
   5  chr5_72904653     ZBoe    A    G        0      0        2 
   5  chr5_72904653     ZGre    A    G        0      0        2 
   5  chr5_72904653     ZHar    A    G        0      0        2 
   5  chr5_72904653   Sample    A    G        0      0        2 
   5  chr5_72912077     AAsi    A    G        0      0        2 
   5  chr5_72912077     AKia    A    G        0      0        2 
   5  chr5_72912077     AOna    A    G        0      0        2 
   5  chr5_72912077     ASom    A    G        0      0        2 
   5  chr5_72912077     HCab    A    G        0      0        2 
   5  chr5_72912077     HPrz    A    G        0      0        2 
   5  chr5_72912077     ZBoe    A    G      0.5      1        2 
   5  chr5_72912077     ZGre    A    G        0      0        2 
   5  chr5_72912077     ZHar    A    G        0      0        2 
   5  chr5_72912077   Sample    A    G        0      0        2 
   5  chr5_72914587     AAsi    A    G        0      0        2 
   5  chr5_72914587     AKia    A    G      0.5      1        2 
   5  chr5_72914587     AOna    A    G        0      0        2 
   5  chr5_72914587     ASom    A    G        0      0        2 
   5  chr5_72914587     HCab    A    G        0      0        2 
   5  chr5_72914587     HPrz    A    G        0      0        2 
   5  chr5_72914587     ZBoe    A    G        0      0        2 
   5  chr5_72914587     ZGre    A    G        0      0        2 
   5  chr5_72914587     ZHar    A    G        0      0        2 
   5  chr5_72914587   Sample    A    G        0      0        2 
   5  chr5_72922754     AAsi    A    G        0      0        2 
   5  chr5_72922754     AKia    A    G        0      0        2 
   5  chr5_72922754     AOna    A    G        0      0        2 
   5  chr5_72922754     ASom    A    G        0      0        2 
   5  chr5_72922754     HCab    A    G        0      0        2 
   5  chr5_72922754     HPrz    A    G        0      0        2 
   5  chr5_72922754     ZBoe    A    G        0      0        2 
   5  chr5_72922754     ZGre    A    G        1      2        2 
   5  chr5_72922754     ZHar    A    G        0      0        2 
   5  chr5_72922754   Sample    A    G        0      0        2 
   5  chr5_72924473     AAsi    G    A        0      0        2 
   5  chr5_72924473     AKia    G    A        0      0        2 
   5  chr5_72924473     AOna    G    A        0      0        2 
   5  chr5_72924473     ASom    G    A        0      0        2 
   5  chr5_72924473     HCab    G    A        0      0        2 
   5  chr5_72924473     HPrz    G    A        0      0        2 
   5  chr5_72924473     ZBoe    G    A        0      0        2 
   5  chr5_72924473     ZGre    G    A        0      0        2 
   5  chr5_72924473     ZHar    G    A        1      2        2 
   5  chr5_72924473   Sample    G    A        0      0        2 
   5  chr5_72934319     AAsi    T    C      0.5      1        2 
   5  chr5_72934319     AKia    T    C        0      0        2 
   5  chr5_72934319     AOna    T    C        0      0        2 
   5  chr5_72934319     ASom    T    C        0      0        2 
   5  chr5_72934319     HCab    T    C        0      0        2 
   5  chr5_72934319     HPrz    T    C        0      0        2 
   5  chr5_72934319     ZBoe    T    C        0      0        2 
   5  chr5_72934319     ZGre    T    C        0      0        2 
   5  chr5_72934319     ZHar    T    C        0      0        2 
   5  chr5_72934319   Sample    T    C        0      0        2 
   5  chr5_72935060     AAsi    A    G        0      0        2 
   5  chr5_72935060     AKia    A    G        0      0        2 
   5  chr5_72935060     AOna    A    G        0      0        2 
   5  chr5_72935060     ASom    A    G        0      0        2 
   5  chr5_72935060     HCab    A    G        0      0        2 
   5  chr5_72935060     HPrz    A    G        0      0        2 
   5  chr5_72935060     ZBoe    A    G        1      2        2 
   5  chr5_72935060     ZGre    A    G        0      0        2 
   5  chr5_72935060     ZHar    A    G        0      0        2 
   5  chr5_72935060   Sample    A    G        0      0        2 
   5  chr5_72936480     AAsi    C    G        0      0        2 
   5  chr5_72936480     AKia    C    G        0      0        2 
   5  chr5_72936480     AOna    C    G        0      0        2 
   5  chr5_72936480     ASom    C    G        0      0        2 
   5  chr5_72936480     HCab    C    G        0      0        2 
   5  chr5_72936480     HPrz    C    G        0      0        2 
   5  chr5_72936480     ZBoe    C    G      0.5      1        2 
   5  chr5_72936480     ZGre    C    G        0      0        2 
   5  chr5_72936480     ZHar    C    G        0      0        2 
   5  chr5_72936480   Sample    C    G        0      0        2 
   5  chr5_72942591     AAsi    A    C        0      0        2 
   5  chr5_72942591     AKia    A    C      0.5      1        2 
   5  chr5_72942591     AOna    A    C        1      2        2 
   5  chr5_72942591     ASom    A    C        0      0        2 
   5  chr5_72942591     HCab    A    C        1      2        2 
   5  chr5_72942591     HPrz    A    C        1      2        2 
   5  chr5_72942591     ZBoe    A    C        0      0        2 
   5  chr5_72942591     ZGre    A    C        0      0        2 
   5  chr5_72942591     ZHar    A    C        0      0        2 
   5  chr5_72942591   Sample    A    C        1      2        2 
   5  chr5_72944217     AAsi    T    C        0      0        2 
   5  chr5_72944217     AKia    T    C        0      0        2 
   5  chr5_72944217     AOna    T    C        0      0        2 
   5  chr5_72944217     ASom    T    C        1      2        2 
   5  chr5_72944217     HCab    T    C        0      0        2 
   5  chr5_72944217     HPrz    T    C        0      0        2 
   5  chr5_72944217     ZBoe    T    C        0      0        2 
   5  chr5_72944217     ZGre    T    C        0      0        2 
   5  chr5_72944217     ZHar    T    C        0      0        2 
   5  chr5_72944217   Sample    T    C        0      0        2 
   5  chr5_72962789     AAsi    A    G      0.5      1        2 
   5  chr5_72962789     AKia    A    G        0      0        2 
   5  chr5_72962789     AOna    A    G        0      0        2 
   5  chr5_72962789     ASom    A    G        0      0        2 
   5  chr5_72962789     HCab    A    G        0      0        2 
   5  chr5_72962789     HPrz    A    G        0      0        2 
   5  chr5_72962789     ZBoe    A    G        0      0        2 
   5  chr5_72962789     ZGre    A    G        0      0        2 
   5  chr5_72962789     ZHar    A    G        0      0        2 
   5  chr5_72962789   Sample    A    G        0      0        2 
   5  chr5_72963835     AAsi    T    C      0.5      1        2 
   5  chr5_72963835     AKia    T    C        0      0        2 
   5  chr5_72963835     AOna    T    C        0      0        2 
   5  chr5_72963835     ASom    T    C        0      0        2 
   5  chr5_72963835     HCab    T    C        0      0        2 
   5  chr5_72963835     HPrz    T    C        0      0        2 
   5  chr5_72963835     ZBoe    T    C        0      0        2 
   5  chr5_72963835     ZGre    T    C        0      0        2 
   5  chr5_72963835     ZHar    T    C        0      0        2 
   5  chr5_72963835   Sample    T    C        0      0        2 
   5  chr5_72984780     AAsi    G    A      0.5      1        2 
   5  chr5_72984780     AKia    G    A        0      0        2 
   5  chr5_72984780     AOna    G    A        0      0        2 
   5  chr5_72984780     ASom    G    A        0      0        2 
   5  chr5_72984780     HCab    G    A        0      0        2 
   5  chr5_72984780     HPrz    G    A        0      0        2 
   5  chr5_72984780     ZBoe    G    A        0      0        2 
   5  chr5_72984780     ZGre    G    A        0      0        2 
   5  chr5_72984780     ZHar    G    A        0      0        2 
   5  chr5_72984780   Sample    G    A        0      0        2 
   5  chr5_72993979     AAsi    T    G      0.5      1        2 
   5  chr5_72993979     AKia    T    G        0      0        2 
   5  chr5_72993979     AOna    T    G        0      0        2 
   5  chr5_72993979     ASom    T    G        0      0        2 
   5  chr5_72993979     HCab    T    G        0      0        2 
   5  chr5_72993979     HPrz    T    G        0      0        2 
   5  chr5_72993979     ZBoe    T    G        0      0        2 
   5  chr5_72993979     ZGre    T    G        0      0        2 
   5  chr5_72993979     ZHar    T    G        0      0        2 
   5  chr5_72993979   Sample    T    G        0      0        2 
   5  chr5_72998053     AAsi    G    A        0      0        2 
   5  chr5_72998053     AKia    G    A        0      0        2 
   5  chr5_72998053     AOna    G    A        0      0        2 
   5  chr5_72998053     ASom    G    A        0      0        2 
   5  chr5_72998053     HCab    G    A        1      2        2 
   5  chr5_72998053     HPrz    G    A        1      2        2 
   5  chr5_72998053     ZBoe    G    A        0      0        2 
   5  chr5_72998053     ZGre    G    A        0      0        2 
   5  chr5_72998053     ZHar    G    A        0      0        2 
   5  chr5_72998053   Sample    G    A        1      2        2 
   5  chr5_73001206     AAsi    G    T        0      0        2 
   5  chr5_73001206     AKia    G    T        0      0        2 
   5  chr5_73001206     AOna    G    T        0      0        2 
   5  chr5_73001206     ASom    G    T        0      0        2 
   5  chr5_73001206     HCab    G    T        0      0        2 
   5  chr5_73001206     HPrz    G    T        0      0        2 
   5  chr5_73001206     ZBoe    G    T      0.5      1        2 
   5  chr5_73001206     ZGre    G    T        0      0        2 
   5  chr5_73001206     ZHar    G    T        0      0        2 
   5  chr5_73001206   Sample    G    T        0      0        2 
   5  chr5_73004478     AAsi    A    G        0      0        2 
   5  chr5_73004478     AKia    A    G        0      0        2 
   5  chr5_73004478     AOna    A    G        0      0        2 
   5  chr5_73004478     ASom    A    G        0      0        2 
   5  chr5_73004478     HCab    A    G        0      0        2 
   5  chr5_73004478     HPrz    A    G        0      0        2 
   5  chr5_73004478     ZBoe    A    G        0      0        2 
   5  chr5_73004478     ZGre    A    G        0      0        2 
   5  chr5_73004478     ZHar    A    G        1      2        2 
   5  chr5_73004478   Sample    A    G        0      0        2 
   5  chr5_73005686     AAsi    A    T        0      0        2 
   5  chr5_73005686     AKia    A    T        0      0        2 
   5  chr5_73005686     AOna    A    T        0      0        2 
   5  chr5_73005686     ASom    A    T        0      0        2 
   5  chr5_73005686     HCab    A    T        1      2        2 
   5  chr5_73005686     HPrz    A    T        1      2        2 
   5  chr5_73005686     ZBoe    A    T        0      0        2 
   5  chr5_73005686     ZGre    A    T        0      0        2 
   5  chr5_73005686     ZHar    A    T        0      0        2 
   5  chr5_73005686   Sample    A    T        1      2        2 
   5  chr5_73012364     AAsi    G    C        0      0        2 
   5  chr5_73012364     AKia    G    C        0      0        2 
   5  chr5_73012364     AOna    G    C        0      0        2 
   5  chr5_73012364     ASom    G    C        0      0        2 
   5  chr5_73012364     HCab    G    C      0.5      1        2 
   5  chr5_73012364     HPrz    G    C        1      2        2 
   5  chr5_73012364     ZBoe    G    C        0      0        2 
   5  chr5_73012364     ZGre    G    C        0      0        2 
   5  chr5_73012364     ZHar    G    C        0      0        2 
   5  chr5_73012364   Sample    G    C        1      2        2 
   5  chr5_73013232     AAsi    C    T        0      0        2 
   5  chr5_73013232     AKia    C    T        0      0        2 
   5  chr5_73013232     AOna    C    T        0      0        2 
   5  chr5_73013232     ASom    C    T        0      0        2 
   5  chr5_73013232     HCab    C    T      0.5      1        2 
   5  chr5_73013232     HPrz    C    T        0      0        2 
   5  chr5_73013232     ZBoe    C    T        0      0        2 
   5  chr5_73013232     ZGre    C    T        0      0        2 
   5  chr5_73013232     ZHar    C    T        0      0        2 
   5  chr5_73013232   Sample    C    T        0      0        2 
   5  chr5_73019519     AAsi    G    C        0      0        2 
   5  chr5_73019519     AKia    G    C        0      0        2 
   5  chr5_73019519     AOna    G    C        0      0        2 
   5  chr5_73019519     ASom    G    C        0      0        2 
   5  chr5_73019519     HCab    G    C        0      0        2 
   5  chr5_73019519     HPrz    G    C        0      0        2 
   5  chr5_73019519     ZBoe    G    C        0      0        2 
   5  chr5_73019519     ZGre    G    C      0.5      1        2 
   5  chr5_73019519     ZHar    G    C        0      0        2 
   5  chr5_73019519   Sample    G    C        0      0        2 
   5  chr5_73022974     AAsi    T    C        0      0        2 
   5  chr5_73022974     AKia    T    C        0      0        2 
   5  chr5_73022974     AOna    T    C        0      0        2 
   5  chr5_73022974     ASom    T    C        0      0        2 
   5  chr5_73022974     HCab    T    C        1      2        2 
   5  chr5_73022974     HPrz    T    C        1      2        2 
   5  chr5_73022974     ZBoe    T    C        0      0        2 
   5  chr5_73022974     ZGre    T    C        0      0        2 
   5  chr5_73022974     ZHar    T    C        0      0        2 
   5  chr5_73022974   Sample    T    C        1      2        2 
   5  chr5_73030904     AAsi    C    T        0      0        2 
   5  chr5_73030904     AKia    C    T        1      2        2 
   5  chr5_73030904     AOna    C    T      0.5      1        2 
   5  chr5_73030904     ASom    C    T        0      0        2 
   5  chr5_73030904     HCab    C    T        0      0        2 
   5  chr5_73030904     HPrz    C    T        0      0        2 
   5  chr5_73030904     ZBoe    C    T        0      0        2 
   5  chr5_73030904     ZGre    C    T        0      0        2 
   5  chr5_73030904     ZHar    C    T        0      0        2 
   5  chr5_73030904   Sample    C    T        0      0        2 
   5  chr5_73035231     AAsi    G    T      0.5      1        2 
   5  chr5_73035231     AKia    G    T        0      0        2 
   5  chr5_73035231     AOna    G    T        0      0        2 
   5  chr5_73035231     ASom    G    T        0      0        2 
   5  chr5_73035231     HCab    G    T        0      0        2 
   5  chr5_73035231     HPrz    G    T        0      0        2 
   5  chr5_73035231     ZBoe    G    T        0      0        2 
   5  chr5_73035231     ZGre    G    T        0      0        2 
   5  chr5_73035231     ZHar    G    T        0      0        2 
   5  chr5_73035231   Sample    G    T        0      0        2 
   5  chr5_73038985     AAsi    A    T        0      0        2 
   5  chr5_73038985     AKia    A    T        0      0        2 
   5  chr5_73038985     AOna    A    T        0      0        2 
   5  chr5_73038985     ASom    A    T        0      0        2 
   5  chr5_73038985     HCab    A    T        1      2        2 
   5  chr5_73038985     HPrz    A    T        1      2        2 
   5  chr5_73038985     ZBoe    A    T        0      0        2 
   5  chr5_73038985     ZGre    A    T        0      0        2 
   5  chr5_73038985     ZHar    A    T        0      0        2 
   5  chr5_73038985   Sample    A    T        1      2        2 
   5  chr5_73043455     AAsi    A    G        0      0        2 
   5  chr5_73043455     AKia    A    G        0      0        2 
   5  chr5_73043455     AOna    A    G        0      0        2 
   5  chr5_73043455     ASom    A    G        0      0        2 
   5  chr5_73043455     HCab    A    G        0      0        2 
   5  chr5_73043455     HPrz    A    G        0      0        2 
   5  chr5_73043455     ZBoe    A    G        0      0        2 
   5  chr5_73043455     ZGre    A    G      0.5      1        2 
   5  chr5_73043455     ZHar    A    G        0      0        2 
   5  chr5_73043455   Sample    A    G        0      0        2 
   5  chr5_73046905     AAsi    T    C        0      0        2 
   5  chr5_73046905     AKia    T    C        0      0        2 
   5  chr5_73046905     AOna    T    C        0      0        2 
   5  chr5_73046905     ASom    T    C        0      0        2 
   5  chr5_73046905     HCab    T    C        1      2        2 
   5  chr5_73046905     HPrz    T    C        1      2        2 
   5  chr5_73046905     ZBoe    T    C        0      0        2 
   5  chr5_73046905     ZGre    T    C        0      0        2 
   5  chr5_73046905     ZHar    T    C        0      0        2 
   5  chr5_73046905   Sample    T    C        1      2        2 
   5  chr5_73051149     AAsi    C    G        0      0        2 
   5  chr5_73051149     AKia    C    G        0      0        2 
   5  chr5_73051149     AOna    C    G        0      0        2 
   5  chr5_73051149     ASom    C    G        0      0        2 
   5  chr5_73051149     HCab    C    G        0      0        2 
   5  chr5_73051149     HPrz    C    G        0      0        2 
   5  chr5_73051149     ZBoe    C    G        0      0        2 
   5  chr5_73051149     ZGre    C    G      0.5      1        2 
   5  chr5_73051149     ZHar    C    G        0      0        2 
   5  chr5_73051149   Sample    C    G        0      0        2 
   5  chr5_73053058     AAsi    A    G        0      0        2 
   5  chr5_73053058     AKia    A    G        0      0        2 
   5  chr5_73053058     AOna    A    G        0      0        2 
   5  chr5_73053058     ASom    A    G        0      0        2 
   5  chr5_73053058     HCab    A    G        0      0        2 
   5  chr5_73053058     HPrz    A    G        0      0        2 
   5  chr5_73053058     ZBoe    A    G        0      0        2 
   5  chr5_73053058     ZGre    A    G        0      0        2 
   5  chr5_73053058     ZHar    A    G        1      2        2 
   5  chr5_73053058   Sample    A    G        1      2        2 
   5  chr5_73053954     AAsi    T    C        1      2        2 
   5  chr5_73053954     AKia    T    C        0      0        2 
   5  chr5_73053954     AOna    T    C        0      0        2 
   5  chr5_73053954     ASom    T    C        1      2        2 
   5  chr5_73053954     HCab    T    C        0      0        2 
   5  chr5_73053954     HPrz    T    C        0      0        2 
   5  chr5_73053954     ZBoe    T    C        0      0        2 
   5  chr5_73053954     ZGre    T    C        0      0        2 
   5  chr5_73053954     ZHar    T    C        0      0        2 
   5  chr5_73053954   Sample    T    C        0      0        2 
   5  chr5_73055023     AAsi    C    T        0      0        2 
   5  chr5_73055023     AKia    C    T        0      0        2 
   5  chr5_73055023     AOna    C    T        0      0        2 
   5  chr5_73055023     ASom    C    T        1      2        2 
   5  chr5_73055023     HCab    C    T        0      0        2 
   5  chr5_73055023     HPrz    C    T        0      0        2 
   5  chr5_73055023     ZBoe    C    T        0      0        2 
   5  chr5_73055023     ZGre    C    T        0      0        2 
   5  chr5_73055023     ZHar    C    T        0      0        2 
   5  chr5_73055023   Sample    C    T        0      0        2 
   5  chr5_73058081     AAsi    G    T        0      0        2 
   5  chr5_73058081     AKia    G    T        0      0        2 
   5  chr5_73058081     AOna    G    T        0      0        2 
   5  chr5_73058081     ASom    G    T        0      0        2 
   5  chr5_73058081     HCab    G    T        0      0        2 
   5  chr5_73058081     HPrz    G    T        0      0        2 
   5  chr5_73058081     ZBoe    G    T        0      0        2 
   5  chr5_73058081     ZGre    G    T        0      0        2 
   5  chr5_73058081     ZHar    G    T        1      2        2 
   5  chr5_73058081   Sample    G    T        0      0        2 
   5  chr5_73059287     AAsi    G    C        0      0        2 
   5  chr5_73059287     AKia    G    C        0      0        2 
   5  chr5_73059287     AOna    G    C        0      0        2 
   5  chr5_73059287     ASom    G    C        0      0        2 
   5  chr5_73059287     HCab    G    C        1      2        2 
   5  chr5_73059287     HPrz    G    C        1      2        2 
   5  chr5_73059287     ZBoe    G    C        0      0        2 
   5  chr5_73059287     ZGre    G    C        0      0        2 
   5  chr5_73059287     ZHar    G    C        0      0        2 
   5  chr5_73059287   Sample    G    C        0      0        2 
   5  chr5_73062237     AAsi    A    G        0      0        2 
   5  chr5_73062237     AKia    A    G        0      0        2 
   5  chr5_73062237     AOna    A    G        0      0        2 
   5  chr5_73062237     ASom    A    G        0      0        2 
   5  chr5_73062237     HCab    A    G        1      2        2 
   5  chr5_73062237     HPrz    A    G        1      2        2 
   5  chr5_73062237     ZBoe    A    G        0      0        2 
   5  chr5_73062237     ZGre    A    G        0      0        2 
   5  chr5_73062237     ZHar    A    G        0      0        2 
   5  chr5_73062237   Sample    A    G        1      2        2 
   5  chr5_73068573     AAsi    C    G        0      0        2 
   5  chr5_73068573     AKia    C    G        0      0        2 
   5  chr5_73068573     AOna    C    G        0      0        2 
   5  chr5_73068573     ASom    C    G        0      0        2 
   5  chr5_73068573     HCab    C    G        1      2        2 
   5  chr5_73068573     HPrz    C    G        1      2        2 
   5  chr5_73068573     ZBoe    C    G        0      0        2 
   5  chr5_73068573     ZGre    C    G        0      0        2 
   5  chr5_73068573     ZHar    C    G        0      0        2 
   5  chr5_73068573   Sample    C    G        1      2        2 
   5  chr5_73069937     AAsi    G    A        0      0        2 
   5  chr5_73069937     AKia    G    A        0      0        2 
   5  chr5_73069937     AOna    G    A        0      0        2 
   5  chr5_73069937     ASom    G    A        0      0        2 
   5  chr5_73069937     HCab    G    A        0      0        2 
   5  chr5_73069937     HPrz    G    A        0      0        2 
   5  chr5_73069937     ZBoe    G    A        1      2        2 
   5  chr5_73069937     ZGre    G    A        1      2        2 
   5  chr5_73069937     ZHar    G    A        0      0        2 
   5  chr5_73069937   Sample    G    A        0      0        2 
   5  chr5_73074382     AAsi    A    G        0      0        2 
   5  chr5_73074382     AKia    A    G        0      0        2 
   5  chr5_73074382     AOna    A    G        0      0        2 
   5  chr5_73074382     ASom    A    G        0      0        2 
   5  chr5_73074382     HCab    A    G        1      2        2 
   5  chr5_73074382     HPrz    A    G        1      2        2 
   5  chr5_73074382     ZBoe    A    G        0      0        2 
   5  chr5_73074382     ZGre    A    G        0      0        2 
   5  chr5_73074382     ZHar    A    G        0      0        2 
   5  chr5_73074382   Sample    A    G        1      2        2 
   5  chr5_73078138     AAsi    A    G        0      0        2 
   5  chr5_73078138     AKia    A    G        0      0        2 
   5  chr5_73078138     AOna    A    G        0      0        2 
   5  chr5_73078138     ASom    A    G        0      0        2 
   5  chr5_73078138     HCab    A    G        1      2        2 
   5  chr5_73078138     HPrz    A    G        1      2        2 
   5  chr5_73078138     ZBoe    A    G        0      0        2 
   5  chr5_73078138     ZGre    A    G        0      0        2 
   5  chr5_73078138     ZHar    A    G        0      0        2 
   5  chr5_73078138   Sample    A    G        1      2        2 
   5  chr5_73080166     AAsi    C    A        0      0        2 
   5  chr5_73080166     AKia    C    A        0      0        2 
   5  chr5_73080166     AOna    C    A        0      0        2 
   5  chr5_73080166     ASom    C    A        0      0        2 
   5  chr5_73080166     HCab    C    A        0      0        2 
   5  chr5_73080166     HPrz    C    A      0.5      1        2 
   5  chr5_73080166     ZBoe    C    A        0      0        2 
   5  chr5_73080166     ZGre    C    A        0      0        2 
   5  chr5_73080166     ZHar    C    A        0      0        2 
   5  chr5_73080166   Sample    C    A        0      0        2 
   5  chr5_73080412     AAsi    C    T        0      0        2 
   5  chr5_73080412     AKia    C    T        0      0        2 
   5  chr5_73080412     AOna    C    T        0      0        2 
   5  chr5_73080412     ASom    C    T        1      2        2 
   5  chr5_73080412     HCab    C    T        0      0        2 
   5  chr5_73080412     HPrz    C    T        0      0        2 
   5  chr5_73080412     ZBoe    C    T        0      0        2 
   5  chr5_73080412     ZGre    C    T        0      0        2 
   5  chr5_73080412     ZHar    C    T        0      0        2 
   5  chr5_73080412   Sample    C    T        0      0        2 
   5  chr5_73081090     AAsi    C    G        0      0        2 
   5  chr5_73081090     AKia    C    G        0      0        2 
   5  chr5_73081090     AOna    C    G        0      0        2 
   5  chr5_73081090     ASom    C    G        1      2        2 
   5  chr5_73081090     HCab    C    G        0      0        2 
   5  chr5_73081090     HPrz    C    G        0      0        2 
   5  chr5_73081090     ZBoe    C    G        0      0        2 
   5  chr5_73081090     ZGre    C    G        0      0        2 
   5  chr5_73081090     ZHar    C    G        0      0        2 
   5  chr5_73081090   Sample    C    G        0      0        2 
   5  chr5_73082858     AAsi    T    C        0      0        2 
   5  chr5_73082858     AKia    T    C        0      0        2 
   5  chr5_73082858     AOna    T    C        0      0        2 
   5  chr5_73082858     ASom    T    C        0      0        2 
   5  chr5_73082858     HCab    T    C        1      2        2 
   5  chr5_73082858     HPrz    T    C        1      2        2 
   5  chr5_73082858     ZBoe    T    C        0      0        2 
   5  chr5_73082858     ZGre    T    C        0      0        2 
   5  chr5_73082858     ZHar    T    C        0      0        2 
   5  chr5_73082858   Sample    T    C        1      2        2 
   5  chr5_73084300     AAsi    A    G        0      0        2 
   5  chr5_73084300     AKia    A    G        0      0        2 
   5  chr5_73084300     AOna    A    G        0      0        2 
   5  chr5_73084300     ASom    A    G        1      2        2 
   5  chr5_73084300     HCab    A    G        0      0        2 
   5  chr5_73084300     HPrz    A    G        0      0        2 
   5  chr5_73084300     ZBoe    A    G        0      0        2 
   5  chr5_73084300     ZGre    A    G        0      0        2 
   5  chr5_73084300     ZHar    A    G        0      0        2 
   5  chr5_73084300   Sample    A    G        0      0        2 
   5  chr5_73087298     AAsi    G    A        0      0        2 
   5  chr5_73087298     AKia    G    A        0      0        2 
   5  chr5_73087298     AOna    G    A        0      0        2 
   5  chr5_73087298     ASom    G    A        0      0        2 
   5  chr5_73087298     HCab    G    A        0      0        2 
   5  chr5_73087298     HPrz    G    A        0      0        2 
   5  chr5_73087298     ZBoe    G    A        0      0        2 
   5  chr5_73087298     ZGre    G    A        0      0        2 
   5  chr5_73087298     ZHar    G    A        1      2        2 
   5  chr5_73087298   Sample    G    A        0      0        2 
   5  chr5_73098103     AAsi    G    A        0      0        2 
   5  chr5_73098103     AKia    G    A        0      0        2 
   5  chr5_73098103     AOna    G    A        0      0        2 
   5  chr5_73098103     ASom    G    A        0      0        2 
   5  chr5_73098103     HCab    G    A        1      2        2 
   5  chr5_73098103     HPrz    G    A        1      2        2 
   5  chr5_73098103     ZBoe    G    A        0      0        2 
   5  chr5_73098103     ZGre    G    A        0      0        2 
   5  chr5_73098103     ZHar    G    A        0      0        2 
   5  chr5_73098103   Sample    G    A        1      2        2 
   5  chr5_73110032     AAsi    G    A        0      0        2 
   5  chr5_73110032     AKia    G    A        0      0        2 
   5  chr5_73110032     AOna    G    A        1      2        2 
   5  chr5_73110032     ASom    G    A        0      0        2 
   5  chr5_73110032     HCab    G    A        0      0        2 
   5  chr5_73110032     HPrz    G    A        0      0        2 
   5  chr5_73110032     ZBoe    G    A        0      0        2 
   5  chr5_73110032     ZGre    G    A        0      0        2 
   5  chr5_73110032     ZHar    G    A        0      0        2 
   5  chr5_73110032   Sample    G    A        0      0        2 
   5  chr5_73111037     AAsi    C    T        0      0        2 
   5  chr5_73111037     AKia    C    T        0      0        2 
   5  chr5_73111037     AOna    C    T        0      0        2 
   5  chr5_73111037     ASom    C    T        0      0        2 
   5  chr5_73111037     HCab    C    T        0      0        2 
   5  chr5_73111037     HPrz    C    T        0      0        2 
   5  chr5_73111037     ZBoe    C    T        0      0        2 
   5  chr5_73111037     ZGre    C    T      0.5      1        2 
   5  chr5_73111037     ZHar    C    T        0      0        2 
   5  chr5_73111037   Sample    C    T        0      0        2 
   5  chr5_73112509     AAsi    C    A        0      0        2 
   5  chr5_73112509     AKia    C    A        0      0        2 
   5  chr5_73112509     AOna    C    A        0      0        2 
   5  chr5_73112509     ASom    C    A        0      0        2 
   5  chr5_73112509     HCab    C    A        1      2        2 
   5  chr5_73112509     HPrz    C    A        1      2        2 
   5  chr5_73112509     ZBoe    C    A        0      0        2 
   5  chr5_73112509     ZGre    C    A        0      0        2 
   5  chr5_73112509     ZHar    C    A        0      0        2 
   5  chr5_73112509   Sample    C    A        1      2        2 
   5  chr5_73120373     AAsi    T    C      0.5      1        2 
   5  chr5_73120373     AKia    T    C        0      0        2 
   5  chr5_73120373     AOna    T    C        0      0        2 
   5  chr5_73120373     ASom    T    C        0      0        2 
   5  chr5_73120373     HCab    T    C        0      0        2 
   5  chr5_73120373     HPrz    T    C        0      0        2 
   5  chr5_73120373     ZBoe    T    C        0      0        2 
   5  chr5_73120373     ZGre    T    C        0      0        2 
   5  chr5_73120373     ZHar    T    C        0      0        2 
   5  chr5_73120373   Sample    T    C        0      0        2 
   5  chr5_73130859     AAsi    G    A        0      0        2 
   5  chr5_73130859     AKia    G    A        0      0        2 
   5  chr5_73130859     AOna    G    A        0      0        2 
   5  chr5_73130859     ASom    G    A        0      0        2 
   5  chr5_73130859     HCab    G    A        0      0        2 
   5  chr5_73130859     HPrz    G    A        0      0        2 
   5  chr5_73130859     ZBoe    G    A      0.5      1        2 
   5  chr5_73130859     ZGre    G    A        0      0        2 
   5  chr5_73130859     ZHar    G    A        0      0        2 
   5  chr5_73130859   Sample    G    A        0      0        2 
   5  chr5_73141863     AAsi    T    C        0      0        2 
   5  chr5_73141863     AKia    T    C        0      0        2 
   5  chr5_73141863     AOna    T    C        0      0        2 
   5  chr5_73141863     ASom    T    C        0      0        2 
   5  chr5_73141863     HCab    T    C        0      0        2 
   5  chr5_73141863     HPrz    T    C        0      0        2 
   5  chr5_73141863     ZBoe    T    C        0      0        2 
   5  chr5_73141863     ZGre    T    C        1      2        2 
   5  chr5_73141863     ZHar    T    C        0      0        2 
   5  chr5_73141863   Sample    T    C        0      0        2 
   5  chr5_73148665     AAsi    A    C        0      0        2 
   5  chr5_73148665     AKia    A    C        0      0        2 
   5  chr5_73148665     AOna    A    C        0      0        2 
   5  chr5_73148665     ASom    A    C        0      0        2 
   5  chr5_73148665     HCab    A    C        1      2        2 
   5  chr5_73148665     HPrz    A    C        1      2        2 
   5  chr5_73148665     ZBoe    A    C        0      0        2 
   5  chr5_73148665     ZGre    A    C        0      0        2 
   5  chr5_73148665     ZHar    A    C        0      0        2 
   5  chr5_73148665   Sample    A    C        1      2        2 
   5  chr5_73157114     AAsi    A    G        0      0        2 
   5  chr5_73157114     AKia    A    G        0      0        2 
   5  chr5_73157114     AOna    A    G        0      0        2 
   5  chr5_73157114     ASom    A    G        0      0        2 
   5  chr5_73157114     HCab    A    G        1      2        2 
   5  chr5_73157114     HPrz    A    G        1      2        2 
   5  chr5_73157114     ZBoe    A    G        0      0        2 
   5  chr5_73157114     ZGre    A    G        0      0        2 
   5  chr5_73157114     ZHar    A    G        0      0        2 
   5  chr5_73157114   Sample    A    G        1      2        2 
   5  chr5_73170044     AAsi    A    T        0      0        2 
   5  chr5_73170044     AKia    A    T        0      0        2 
   5  chr5_73170044     AOna    A    T        0      0        2 
   5  chr5_73170044     ASom    A    T        0      0        2 
   5  chr5_73170044     HCab    A    T      0.5      1        2 
   5  chr5_73170044     HPrz    A    T        0      0        2 
   5  chr5_73170044     ZBoe    A    T        0      0        2 
   5  chr5_73170044     ZGre    A    T        0      0        2 
   5  chr5_73170044     ZHar    A    T        0      0        2 
   5  chr5_73170044   Sample    A    T        0      0        2 
   5  chr5_73170057     AAsi    T    C        0      0        2 
   5  chr5_73170057     AKia    T    C        1      2        2 
   5  chr5_73170057     AOna    T    C        0      0        2 
   5  chr5_73170057     ASom    T    C        0      0        2 
   5  chr5_73170057     HCab    T    C        0      0        2 
   5  chr5_73170057     HPrz    T    C        0      0        2 
   5  chr5_73170057     ZBoe    T    C        0      0        2 
   5  chr5_73170057     ZGre    T    C        0      0        2 
   5  chr5_73170057     ZHar    T    C        0      0        2 
   5  chr5_73170057   Sample    T    C        0      0        2 
   5  chr5_73172941     AAsi    C    T        0      0        2 
   5  chr5_73172941     AKia    C    T        0      0        2 
   5  chr5_73172941     AOna    C    T        0      0        2 
   5  chr5_73172941     ASom    C    T        0      0        2 
   5  chr5_73172941     HCab    C    T        1      2        2 
   5  chr5_73172941     HPrz    C    T        1      2        2 
   5  chr5_73172941     ZBoe    C    T        0      0        2 
   5  chr5_73172941     ZGre    C    T        0      0        2 
   5  chr5_73172941     ZHar    C    T        0      0        2 
   5  chr5_73172941   Sample    C    T        1      2        2 
   5  chr5_73175240     AAsi    G    C        0      0        2 
   5  chr5_73175240     AKia    G    C        0      0        2 
   5  chr5_73175240     AOna    G    C        1      2        2 
   5  chr5_73175240     ASom    G    C        0      0        2 
   5  chr5_73175240     HCab    G    C        0      0        2 
   5  chr5_73175240     HPrz    G    C        0      0        2 
   5  chr5_73175240     ZBoe    G    C        0      0        2 
   5  chr5_73175240     ZGre    G    C        0      0        2 
   5  chr5_73175240     ZHar    G    C        0      0        2 
   5  chr5_73175240   Sample    G    C        0      0        2 
   5  chr5_73176164     AAsi    T    C        1      2        2 
   5  chr5_73176164     AKia    T    C        0      0        2 
   5  chr5_73176164     AOna    T    C        1      2        2 
   5  chr5_73176164     ASom    T    C        1      2        2 
   5  chr5_73176164     HCab    T    C        0      0        2 
   5  chr5_73176164     HPrz    T    C        0      0        2 
   5  chr5_73176164     ZBoe    T    C        0      0        2 
   5  chr5_73176164     ZGre    T    C        0      0        2 
   5  chr5_73176164     ZHar    T    C        0      0        2 
   5  chr5_73176164   Sample    T    C        0      0        2 
   5  chr5_73181380     AAsi    C    T        0      0        2 
   5  chr5_73181380     AKia    C    T        0      0        2 
   5  chr5_73181380     AOna    C    T        0      0        2 
   5  chr5_73181380     ASom    C    T        0      0        2 
   5  chr5_73181380     HCab    C    T        1      2        2 
   5  chr5_73181380     HPrz    C    T        1      2        2 
   5  chr5_73181380     ZBoe    C    T        0      0        2 
   5  chr5_73181380     ZGre    C    T        0      0        2 
   5  chr5_73181380     ZHar    C    T        0      0        2 
   5  chr5_73181380   Sample    C    T        1      2        2 
   5  chr5_73182320     AAsi    C    G        0      0        2 
   5  chr5_73182320     AKia    C    G        0      0        2 
   5  chr5_73182320     AOna    C    G        0      0        2 
   5  chr5_73182320     ASom    C    G        0      0        2 
   5  chr5_73182320     HCab    C    G      0.5      1        2 
   5  chr5_73182320     HPrz    C    G      0.5      1        2 
   5  chr5_73182320     ZBoe    C    G        0      0        2 
   5  chr5_73182320     ZGre    C    G        0      0        2 
   5  chr5_73182320     ZHar    C    G        0      0        2 
   5  chr5_73182320   Sample    C    G        1      2        2 
   5  chr5_73190068     AAsi    G    T        0      0        2 
   5  chr5_73190068     AKia    G    T        0      0        2 
   5  chr5_73190068     AOna    G    T        0      0        2 
   5  chr5_73190068     ASom    G    T        0      0        2 
   5  chr5_73190068     HCab    G    T        1      2        2 
   5  chr5_73190068     HPrz    G    T        1      2        2 
   5  chr5_73190068     ZBoe    G    T        0      0        2 
   5  chr5_73190068     ZGre    G    T        0      0        2 
   5  chr5_73190068     ZHar    G    T        0      0        2 
   5  chr5_73190068   Sample    G    T        1      2        2 
   5  chr5_73205487     AAsi    T    C        0      0        2 
   5  chr5_73205487     AKia    T    C        0      0        2 
   5  chr5_73205487     AOna    T    C        0      0        2 
   5  chr5_73205487     ASom    T    C        0      0        2 
   5  chr5_73205487     HCab    T    C        1      2        2 
   5  chr5_73205487     HPrz    T    C        1      2        2 
   5  chr5_73205487     ZBoe    T    C        0      0        2 
   5  chr5_73205487     ZGre    T    C        0      0        2 
   5  chr5_73205487     ZHar    T    C        0      0        2 
   5  chr5_73205487   Sample    T    C        1      2        2 
   5  chr5_73209539     AAsi    A    G        0      0        2 
   5  chr5_73209539     AKia    A    G        1      2        2 
   5  chr5_73209539     AOna    A    G        1      2        2 
   5  chr5_73209539     ASom    A    G        0      0        2 
   5  chr5_73209539     HCab    A    G        0      0        2 
   5  chr5_73209539     HPrz    A    G        0      0        2 
   5  chr5_73209539     ZBoe    A    G        0      0        2 
   5  chr5_73209539     ZGre    A    G        0      0        2 
   5  chr5_73209539     ZHar    A    G        0      0        2 
   5  chr5_73209539   Sample    A    G        0      0        2 
   5  chr5_73212089     AAsi    T    C        1      2        2 
   5  chr5_73212089     AKia    T    C        0      0        2 
   5  chr5_73212089     AOna    T    C        0      0        2 
   5  chr5_73212089     ASom    T    C        1      2        2 
   5  chr5_73212089     HCab    T    C        0      0        2 
   5  chr5_73212089     HPrz    T    C        0      0        2 
   5  chr5_73212089     ZBoe    T    C        0      0        2 
   5  chr5_73212089     ZGre    T    C        0      0        2 
   5  chr5_73212089     ZHar    T    C        0      0        2 
   5  chr5_73212089   Sample    T    C        0      0        2 
   5  chr5_73214889     AAsi    C    T        0      0        2 
   5  chr5_73214889     AKia    C    T        0      0        2 
   5  chr5_73214889     AOna    C    T        0      0        2 
   5  chr5_73214889     ASom    C    T        0      0        2 
   5  chr5_73214889     HCab    C    T        0      0        2 
   5  chr5_73214889     HPrz    C    T        0      0        2 
   5  chr5_73214889     ZBoe    C    T      0.5      1        2 
   5  chr5_73214889     ZGre    C    T        0      0        2 
   5  chr5_73214889     ZHar    C    T        0      0        2 
   5  chr5_73214889   Sample    C    T        0      0        2 
   5  chr5_73217160     AAsi    A    C        0      0        2 
   5  chr5_73217160     AKia    A    C        0      0        2 
   5  chr5_73217160     AOna    A    C        0      0        2 
   5  chr5_73217160     ASom    A    C        0      0        2 
   5  chr5_73217160     HCab    A    C        1      2        2 
   5  chr5_73217160     HPrz    A    C        1      2        2 
   5  chr5_73217160     ZBoe    A    C        0      0        2 
   5  chr5_73217160     ZGre    A    C        0      0        2 
   5  chr5_73217160     ZHar    A    C        0      0        2 
   5  chr5_73217160   Sample    A    C        1      2        2 
   5  chr5_73219742     AAsi    T    G        0      0        2 
   5  chr5_73219742     AKia    T    G        0      0        2 
   5  chr5_73219742     AOna    T    G        0      0        2 
   5  chr5_73219742     ASom    T    G        0      0        2 
   5  chr5_73219742     HCab    T    G        1      2        2 
   5  chr5_73219742     HPrz    T    G        1      2        2 
   5  chr5_73219742     ZBoe    T    G        0      0        2 
   5  chr5_73219742     ZGre    T    G        0      0        2 
   5  chr5_73219742     ZHar    T    G        0      0        2 
   5  chr5_73219742   Sample    T    G        1      2        2 
   5  chr5_73264149     AAsi    C    A        0      0        2 
   5  chr5_73264149     AKia    C    A        0      0        2 
   5  chr5_73264149     AOna    C    A        0      0        2 
   5  chr5_73264149     ASom    C    A        0      0        2 
   5  chr5_73264149     HCab    C    A        1      2        2 
   5  chr5_73264149     HPrz    C    A        1      2        2 
   5  chr5_73264149     ZBoe    C    A        0      0        2 
   5  chr5_73264149     ZGre    C    A        0      0        2 
   5  chr5_73264149     ZHar    C    A        0      0        2 
   5  chr5_73264149   Sample    C    A        1      2        2 
   5  chr5_73307151     AAsi    C    T        0      0        2 
   5  chr5_73307151     AKia    C    T        0      0        2 
   5  chr5_73307151     AOna    C    T        0      0        2 
   5  chr5_73307151     ASom    C    T        0      0        2 
   5  chr5_73307151     HCab    C    T        0      0        2 
   5  chr5_73307151     HPrz    C    T        0      0        2 
   5  chr5_73307151     ZBoe    C    T        0      0        2 
   5  chr5_73307151     ZGre    C    T        0      0        2 
   5  chr5_73307151     ZHar    C    T        1      2        2 
   5  chr5_73307151   Sample    C    T        0      0        2 
   5  chr5_73313419     AAsi    C    T        0      0        2 
   5  chr5_73313419     AKia    C    T      0.5      1        2 
   5  chr5_73313419     AOna    C    T        0      0        2 
   5  chr5_73313419     ASom    C    T        0      0        2 
   5  chr5_73313419     HCab    C    T        0      0        2 
   5  chr5_73313419     HPrz    C    T        0      0        2 
   5  chr5_73313419     ZBoe    C    T        0      0        2 
   5  chr5_73313419     ZGre    C    T        0      0        2 
   5  chr5_73313419     ZHar    C    T        0      0        2 
   5  chr5_73313419   Sample    C    T        0      0        2 
   5  chr5_73315474     AAsi    A    G        0      0        2 
   5  chr5_73315474     AKia    A    G        0      0        2 
   5  chr5_73315474     AOna    A    G        1      2        2 
   5  chr5_73315474     ASom    A    G        0      0        2 
   5  chr5_73315474     HCab    A    G        0      0        2 
   5  chr5_73315474     HPrz    A    G        0      0        2 
   5  chr5_73315474     ZBoe    A    G        0      0        2 
   5  chr5_73315474     ZGre    A    G        0      0        2 
   5  chr5_73315474     ZHar    A    G        0      0        2 
   5  chr5_73315474   Sample    A    G        0      0        2 
   5  chr5_73339523     AAsi    C    T        0      0        2 
   5  chr5_73339523     AKia    C    T        0      0        2 
   5  chr5_73339523     AOna    C    T        0      0        2 
   5  chr5_73339523     ASom    C    T        0      0        2 
   5  chr5_73339523     HCab    C    T        1      2        2 
   5  chr5_73339523     HPrz    C    T        1      2        2 
   5  chr5_73339523     ZBoe    C    T        0      0        2 
   5  chr5_73339523     ZGre    C    T        0      0        2 
   5  chr5_73339523     ZHar    C    T        0      0        2 
   5  chr5_73339523   Sample    C    T        1      2        2 
   5  chr5_73340698     AAsi    G    A        0      0        2 
   5  chr5_73340698     AKia    G    A        0      0        2 
   5  chr5_73340698     AOna    G    A        0      0        2 
   5  chr5_73340698     ASom    G    A        0      0        2 
   5  chr5_73340698     HCab    G    A        0      0        2 
   5  chr5_73340698     HPrz    G    A        0      0        2 
   5  chr5_73340698     ZBoe    G    A        1      2        2 
   5  chr5_73340698     ZGre    G    A        1      2        2 
   5  chr5_73340698     ZHar    G    A        1      2        2 
   5  chr5_73340698   Sample    G    A        0      0        2 
   5  chr5_73343712     AAsi    A    C        0      0        2 
   5  chr5_73343712     AKia    A    C        0      0        2 
   5  chr5_73343712     AOna    A    C        0      0        2 
   5  chr5_73343712     ASom    A    C        0      0        2 
   5  chr5_73343712     HCab    A    C        0      0        2 
   5  chr5_73343712     HPrz    A    C        0      0        2 
   5  chr5_73343712     ZBoe    A    C        0      0        2 
   5  chr5_73343712     ZGre    A    C        0      0        2 
   5  chr5_73343712     ZHar    A    C        1      2        2 
   5  chr5_73343712   Sample    A    C        0      0        2 
   5  chr5_73350229     AAsi    T    C        0      0        2 
   5  chr5_73350229     AKia    T    C        0      0        2 
   5  chr5_73350229     AOna    T    C        0      0        2 
   5  chr5_73350229     ASom    T    C        0      0        2 
   5  chr5_73350229     HCab    T    C        0      0        2 
   5  chr5_73350229     HPrz    T    C        0      0        2 
   5  chr5_73350229     ZBoe    T    C        0      0        2 
   5  chr5_73350229     ZGre    T    C        1      2        2 
   5  chr5_73350229     ZHar    T    C        0      0        2 
   5  chr5_73350229   Sample    T    C        0      0        2 
   5  chr5_73351895     AAsi    A    G        0      0        2 
   5  chr5_73351895     AKia    A    G        1      2        2 
   5  chr5_73351895     AOna    A    G        0      0        2 
   5  chr5_73351895     ASom    A    G        0      0        2 
   5  chr5_73351895     HCab    A    G        0      0        2 
   5  chr5_73351895     HPrz    A    G        0      0        2 
   5  chr5_73351895     ZBoe    A    G        0      0        2 
   5  chr5_73351895     ZGre    A    G        0      0        2 
   5  chr5_73351895     ZHar    A    G        0      0        2 
   5  chr5_73351895   Sample    A    G        0      0        2 
   5  chr5_73355163     AAsi    G    A      0.5      1        2 
   5  chr5_73355163     AKia    G    A        0      0        2 
   5  chr5_73355163     AOna    G    A        0      0        2 
   5  chr5_73355163     ASom    G    A        0      0        2 
   5  chr5_73355163     HCab    G    A        0      0        2 
   5  chr5_73355163     HPrz    G    A        0      0        2 
   5  chr5_73355163     ZBoe    G    A        0      0        2 
   5  chr5_73355163     ZGre    G    A        0      0        2 
   5  chr5_73355163     ZHar    G    A        0      0        2 
   5  chr5_73355163   Sample    G    A        0      0        2 
   5  chr5_73366739     AAsi    C    T        0      0        2 
   5  chr5_73366739     AKia    C    T        0      0        2 
   5  chr5_73366739     AOna    C    T        0      0        2 
   5  chr5_73366739     ASom    C    T        0      0        2 
   5  chr5_73366739     HCab    C    T        1      2        2 
   5  chr5_73366739     HPrz    C    T        1      2        2 
   5  chr5_73366739     ZBoe    C    T        0      0        2 
   5  chr5_73366739     ZGre    C    T        0      0        2 
   5  chr5_73366739     ZHar    C    T        0      0        2 
   5  chr5_73366739   Sample    C    T        0      0        2 
   5  chr5_73367002     AAsi    T    C        0      0        2 
   5  chr5_73367002     AKia    T    C        0      0        2 
   5  chr5_73367002     AOna    T    C        0      0        2 
   5  chr5_73367002     ASom    T    C        0      0        2 
   5  chr5_73367002     HCab    T    C      0.5      1        2 
   5  chr5_73367002     HPrz    T    C        0      0        2 
   5  chr5_73367002     ZBoe    T    C        0      0        2 
   5  chr5_73367002     ZGre    T    C        0      0        2 
   5  chr5_73367002     ZHar    T    C        1      2        2 
   5  chr5_73367002   Sample    T    C        1      2        2 
   5  chr5_73373130     AAsi    A    G        0      0        2 
   5  chr5_73373130     AKia    A    G        0      0        2 
   5  chr5_73373130     AOna    A    G        0      0        2 
   5  chr5_73373130     ASom    A    G        0      0        2 
   5  chr5_73373130     HCab    A    G        0      0        2 
   5  chr5_73373130     HPrz    A    G        0      0        2 
   5  chr5_73373130     ZBoe    A    G        0      0        2 
   5  chr5_73373130     ZGre    A    G        0      0        2 
   5  chr5_73373130     ZHar    A    G        1      2        2 
   5  chr5_73373130   Sample    A    G        0      0        2 
   5  chr5_73374258     AAsi    G    A        0      0        2 
   5  chr5_73374258     AKia    G    A        0      0        2 
   5  chr5_73374258     AOna    G    A        0      0        2 
   5  chr5_73374258     ASom    G    A        0      0        2 
   5  chr5_73374258     HCab    G    A        1      2        2 
   5  chr5_73374258     HPrz    G    A        1      2        2 
   5  chr5_73374258     ZBoe    G    A        0      0        2 
   5  chr5_73374258     ZGre    G    A        0      0        2 
   5  chr5_73374258     ZHar    G    A        0      0        2 
   5  chr5_73374258   Sample    G    A        1      2        2 
   5  chr5_73377008     AAsi    A    G        0      0        2 
   5  chr5_73377008     AKia    A    G        0      0        2 
   5  chr5_73377008     AOna    A    G        0      0        2 
   5  chr5_73377008     ASom    A    G        0      0        2 
   5  chr5_73377008     HCab    A    G        0      0        2 
   5  chr5_73377008     HPrz    A    G        0      0        2 
   5  chr5_73377008     ZBoe    A    G        0      0        2 
   5  chr5_73377008     ZGre    A    G        0      0        2 
   5  chr5_73377008     ZHar    A    G        1      2        2 
   5  chr5_73377008   Sample    A    G        0      0        2 
   5  chr5_73383338     AAsi    T    C        0      0        2 
   5  chr5_73383338     AKia    T    C        0      0        2 
   5  chr5_73383338     AOna    T    C        0      0        2 
   5  chr5_73383338     ASom    T    C        0      0        2 
   5  chr5_73383338     HCab    T    C        1      2        2 
   5  chr5_73383338     HPrz    T    C        1      2        2 
   5  chr5_73383338     ZBoe    T    C        0      0        2 
   5  chr5_73383338     ZGre    T    C        0      0        2 
   5  chr5_73383338     ZHar    T    C        0      0        2 
   5  chr5_73383338   Sample    T    C        1      2        2 
   5  chr5_73398587     AAsi    G    A        0      0        2 
   5  chr5_73398587     AKia    G    A        0      0        2 
   5  chr5_73398587     AOna    G    A        0      0        2 
   5  chr5_73398587     ASom    G    A        0      0        2 
   5  chr5_73398587     HCab    G    A        1      2        2 
   5  chr5_73398587     HPrz    G    A        1      2        2 
   5  chr5_73398587     ZBoe    G    A        0      0        2 
   5  chr5_73398587     ZGre    G    A        0      0        2 
   5  chr5_73398587     ZHar    G    A        0      0        2 
   5  chr5_73398587   Sample    G    A        1      2        2 
   5  chr5_73399389     AAsi    T    C        0      0        2 
   5  chr5_73399389     AKia    T    C        0      0        2 
   5  chr5_73399389     AOna    T    C        0      0        2 
   5  chr5_73399389     ASom    T    C        0      0        2 
   5  chr5_73399389     HCab    T    C        1      2        2 
   5  chr5_73399389     HPrz    T    C        1      2        2 
   5  chr5_73399389     ZBoe    T    C        0      0        2 
   5  chr5_73399389     ZGre    T    C        0      0        2 
   5  chr5_73399389     ZHar    T    C        0      0        2 
   5  chr5_73399389   Sample    T    C        1      2        2 
   5  chr5_73400968     AAsi    A    C        0      0        2 
   5  chr5_73400968     AKia    A    C        0      0        2 
   5  chr5_73400968     AOna    A    C        0      0        2 
   5  chr5_73400968     ASom    A    C        0      0        2 
   5  chr5_73400968     HCab    A    C        0      0        2 
   5  chr5_73400968     HPrz    A    C        0      0        2 
   5  chr5_73400968     ZBoe    A    C      0.5      1        2 
   5  chr5_73400968     ZGre    A    C        0      0        2 
   5  chr5_73400968     ZHar    A    C        0      0        2 
   5  chr5_73400968   Sample    A    C        0      0        2 
   5  chr5_73403361     AAsi    C    T        0      0        2 
   5  chr5_73403361     AKia    C    T        0      0        2 
   5  chr5_73403361     AOna    C    T        0      0        2 
   5  chr5_73403361     ASom    C    T        0      0        2 
   5  chr5_73403361     HCab    C    T        1      2        2 
   5  chr5_73403361     HPrz    C    T        1      2        2 
   5  chr5_73403361     ZBoe    C    T        0      0        2 
   5  chr5_73403361     ZGre    C    T        0      0        2 
   5  chr5_73403361     ZHar    C    T        0      0        2 
   5  chr5_73403361   Sample    C    T        1      2        2 
   5  chr5_73409765     AAsi    T    C        0      0        2 
   5  chr5_73409765     AKia    T    C        0      0        2 
   5  chr5_73409765     AOna    T    C        0      0        2 
   5  chr5_73409765     ASom    T    C        0      0        2 
   5  chr5_73409765     HCab    T    C        1      2        2 
   5  chr5_73409765     HPrz    T    C        1      2        2 
   5  chr5_73409765     ZBoe    T    C        0      0        2 
   5  chr5_73409765     ZGre    T    C        0      0        2 
   5  chr5_73409765     ZHar    T    C        0      0        2 
   5  chr5_73409765   Sample    T    C        1      2        2 
   5  chr5_73411263     AAsi    C    T        0      0        2 
   5  chr5_73411263     AKia    C    T        0      0        2 
   5  chr5_73411263     AOna    C    T        0      0        2 
   5  chr5_73411263     ASom    C    T        0      0        2 
   5  chr5_73411263     HCab    C    T        1      2        2 
   5  chr5_73411263     HPrz    C    T        1      2        2 
   5  chr5_73411263     ZBoe    C    T        0      0        2 
   5  chr5_73411263     ZGre    C    T        0      0        2 
   5  chr5_73411263     ZHar    C    T        0      0        2 
   5  chr5_73411263   Sample    C    T        1      2        2 
   5  chr5_73411717     AAsi    C    G        0      0        2 
   5  chr5_73411717     AKia    C    G        0      0        2 
   5  chr5_73411717     AOna    C    G        0      0        2 
   5  chr5_73411717     ASom    C    G        0      0        2 
   5  chr5_73411717     HCab    C    G        0      0        2 
   5  chr5_73411717     HPrz    C    G        0      0        2 
   5  chr5_73411717     ZBoe    C    G        0      0        2 
   5  chr5_73411717     ZGre    C    G        0      0        2 
   5  chr5_73411717     ZHar    C    G        1      2        2 
   5  chr5_73411717   Sample    C    G        0      0        2 
   5  chr5_73416059     AAsi    G    A        0      0        2 
   5  chr5_73416059     AKia    G    A        0      0        2 
   5  chr5_73416059     AOna    G    A        0      0        2 
   5  chr5_73416059     ASom    G    A        0      0        2 
   5  chr5_73416059     HCab    G    A        1      2        2 
   5  chr5_73416059     HPrz    G    A        1      2        2 
   5  chr5_73416059     ZBoe    G    A        0      0        2 
   5  chr5_73416059     ZGre    G    A        0      0        2 
   5  chr5_73416059     ZHar    G    A        0      0        2 
   5  chr5_73416059   Sample    G    A        1      2        2 
   5  chr5_73420288     AAsi    G    A        1      2        2 
   5  chr5_73420288     AKia    G    A        0      0        2 
   5  chr5_73420288     AOna    G    A        0      0        2 
   5  chr5_73420288     ASom    G    A        1      2        2 
   5  chr5_73420288     HCab    G    A        0      0        2 
   5  chr5_73420288     HPrz    G    A        0      0        2 
   5  chr5_73420288     ZBoe    G    A        0      0        2 
   5  chr5_73420288     ZGre    G    A        0      0        2 
   5  chr5_73420288     ZHar    G    A        0      0        2 
   5  chr5_73420288   Sample    G    A        0      0        2 
   5  chr5_73421866     AAsi    A    G        0      0        2 
   5  chr5_73421866     AKia    A    G        0      0        2 
   5  chr5_73421866     AOna    A    G        0      0        2 
   5  chr5_73421866     ASom    A    G        0      0        2 
   5  chr5_73421866     HCab    A    G        0      0        2 
   5  chr5_73421866     HPrz    A    G        0      0        2 
   5  chr5_73421866     ZBoe    A    G        0      0        2 
   5  chr5_73421866     ZGre    A    G        1      2        2 
   5  chr5_73421866     ZHar    A    G        0      0        2 
   5  chr5_73421866   Sample    A    G        0      0        2 
   5  chr5_73430011     AAsi    T    C        0      0        2 
   5  chr5_73430011     AKia    T    C        0      0        2 
   5  chr5_73430011     AOna    T    C        0      0        2 
   5  chr5_73430011     ASom    T    C        0      0        2 
   5  chr5_73430011     HCab    T    C        1      2        2 
   5  chr5_73430011     HPrz    T    C        1      2        2 
   5  chr5_73430011     ZBoe    T    C        0      0        2 
   5  chr5_73430011     ZGre    T    C        0      0        2 
   5  chr5_73430011     ZHar    T    C        0      0        2 
   5  chr5_73430011   Sample    T    C        1      2        2 
   5  chr5_73430457     AAsi    T    A        0      0        2 
   5  chr5_73430457     AKia    T    A        0      0        2 
   5  chr5_73430457     AOna    T    A        0      0        2 
   5  chr5_73430457     ASom    T    A        0      0        2 
   5  chr5_73430457     HCab    T    A        0      0        2 
   5  chr5_73430457     HPrz    T    A        0      0        2 
   5  chr5_73430457     ZBoe    T    A        0      0        2 
   5  chr5_73430457     ZGre    T    A      0.5      1        2 
   5  chr5_73430457     ZHar    T    A        0      0        2 
   5  chr5_73430457   Sample    T    A        0      0        2 
   5  chr5_73431419     AAsi    C    A        0      0        2 
   5  chr5_73431419     AKia    C    A        0      0        2 
   5  chr5_73431419     AOna    C    A        0      0        2 
   5  chr5_73431419     ASom    C    A        0      0        2 
   5  chr5_73431419     HCab    C    A        0      0        2 
   5  chr5_73431419     HPrz    C    A        0      0        2 
   5  chr5_73431419     ZBoe    C    A      0.5      1        2 
   5  chr5_73431419     ZGre    C    A        0      0        2 
   5  chr5_73431419     ZHar    C    A        0      0        2 
   5  chr5_73431419   Sample    C    A        0      0        2 
   5  chr5_73431648     AAsi    C    T        0      0        2 
   5  chr5_73431648     AKia    C    T        0      0        2 
   5  chr5_73431648     AOna    C    T        0      0        2 
   5  chr5_73431648     ASom    C    T        0      0        2 
   5  chr5_73431648     HCab    C    T        0      0        2 
   5  chr5_73431648     HPrz    C    T        0      0        2 
   5  chr5_73431648     ZBoe    C    T        1      2        2 
   5  chr5_73431648     ZGre    C    T        0      0        2 
   5  chr5_73431648     ZHar    C    T        0      0        2 
   5  chr5_73431648   Sample    C    T        0      0        2 
   5  chr5_73442111     AAsi    T    A        0      0        2 
   5  chr5_73442111     AKia    T    A        0      0        2 
   5  chr5_73442111     AOna    T    A        0      0        2 
   5  chr5_73442111     ASom    T    A        0      0        2 
   5  chr5_73442111     HCab    T    A        0      0        2 
   5  chr5_73442111     HPrz    T    A        0      0        2 
   5  chr5_73442111     ZBoe    T    A        0      0        2 
   5  chr5_73442111     ZGre    T    A        0      0        2 
   5  chr5_73442111     ZHar    T    A        1      2        2 
   5  chr5_73442111   Sample    T    A        0      0        2 
   5  chr5_73450893     AAsi    C    T        0      0        2 
   5  chr5_73450893     AKia    C    T        0      0        2 
   5  chr5_73450893     AOna    C    T        0      0        2 
   5  chr5_73450893     ASom    C    T        0      0        2 
   5  chr5_73450893     HCab    C    T        1      2        2 
   5  chr5_73450893     HPrz    C    T        1      2        2 
   5  chr5_73450893     ZBoe    C    T        0      0        2 
   5  chr5_73450893     ZGre    C    T        0      0        2 
   5  chr5_73450893     ZHar    C    T        0      0        2 
   5  chr5_73450893   Sample    C    T        1      2        2 
   5  chr5_73461819     AAsi    A    G      0.5      1        2 
   5  chr5_73461819     AKia    A    G        0      0        2 
   5  chr5_73461819     AOna    A    G        0      0        2 
   5  chr5_73461819     ASom    A    G        0      0        2 
   5  chr5_73461819     HCab    A    G        1      2        2 
   5  chr5_73461819     HPrz    A    G        1      2        2 
   5  chr5_73461819     ZBoe    A    G        0      0        2 
   5  chr5_73461819     ZGre    A    G        0      0        2 
   5  chr5_73461819     ZHar    A    G        0      0        2 
   5  chr5_73461819   Sample    A    G        1      2        2 
   5  chr5_73472052     AAsi    T    C        0      0        2 
   5  chr5_73472052     AKia    T    C        0      0        2 
   5  chr5_73472052     AOna    T    C        0      0        2 
   5  chr5_73472052     ASom    T    C        0      0        2 
   5  chr5_73472052     HCab    T    C        1      2        2 
   5  chr5_73472052     HPrz    T    C        1      2        2 
   5  chr5_73472052     ZBoe    T    C        0      0        2 
   5  chr5_73472052     ZGre    T    C        0      0        2 
   5  chr5_73472052     ZHar    T    C        0      0        2 
   5  chr5_73472052   Sample    T    C        1      2        2 
   5  chr5_73473163     AAsi    T    C        0      0        2 
   5  chr5_73473163     AKia    T    C        1      2        2 
   5  chr5_73473163     AOna    T    C        0      0        2 
   5  chr5_73473163     ASom    T    C        0      0        2 
   5  chr5_73473163     HCab    T    C        1      2        2 
   5  chr5_73473163     HPrz    T    C        1      2        2 
   5  chr5_73473163     ZBoe    T    C      0.5      1        2 
   5  chr5_73473163     ZGre    T    C        0      0        2 
   5  chr5_73473163     ZHar    T    C        0      0        2 
   5  chr5_73473163   Sample    T    C        1      2        2 
   5  chr5_73474122     AAsi    C    A        0      0        2 
   5  chr5_73474122     AKia    C    A        1      2        2 
   5  chr5_73474122     AOna    C    A        1      2        2 
   5  chr5_73474122     ASom    C    A        0      0        2 
   5  chr5_73474122     HCab    C    A        0      0        2 
   5  chr5_73474122     HPrz    C    A        0      0        2 
   5  chr5_73474122     ZBoe    C    A        0      0        2 
   5  chr5_73474122     ZGre    C    A        0      0        2 
   5  chr5_73474122     ZHar    C    A        0      0        2 
   5  chr5_73474122   Sample    C    A        0      0        2 
   5  chr5_73481614     AAsi    C    G        0      0        2 
   5  chr5_73481614     AKia    C    G        1      2        2 
   5  chr5_73481614     AOna    C    G        0      0        2 
   5  chr5_73481614     ASom    C    G        0      0        2 
   5  chr5_73481614     HCab    C    G        0      0        2 
   5  chr5_73481614     HPrz    C    G        0      0        2 
   5  chr5_73481614     ZBoe    C    G        0      0        2 
   5  chr5_73481614     ZGre    C    G        0      0        2 
   5  chr5_73481614     ZHar    C    G        0      0        2 
   5  chr5_73481614   Sample    C    G        0      0        2 
   5  chr5_73482325     AAsi    C    T        0      0        2 
   5  chr5_73482325     AKia    C    T        0      0        2 
   5  chr5_73482325     AOna    C    T        0      0        2 
   5  chr5_73482325     ASom    C    T        0      0        2 
   5  chr5_73482325     HCab    C    T        1      2        2 
   5  chr5_73482325     HPrz    C    T        1      2        2 
   5  chr5_73482325     ZBoe    C    T        0      0        2 
   5  chr5_73482325     ZGre    C    T        0      0        2 
   5  chr5_73482325     ZHar    C    T        0      0        2 
   5  chr5_73482325   Sample    C    T        1      2        2 
   5  chr5_73486249     AAsi    A    G        0      0        2 
   5  chr5_73486249     AKia    A    G        0      0        2 
   5  chr5_73486249     AOna    A    G        0      0        2 
   5  chr5_73486249     ASom    A    G        0      0        2 
   5  chr5_73486249     HCab    A    G        0      0        2 
   5  chr5_73486249     HPrz    A    G        0      0        2 
   5  chr5_73486249     ZBoe    A    G        1      2        2 
   5  chr5_73486249     ZGre    A    G        0      0        2 
   5  chr5_73486249     ZHar    A    G        0      0        2 
   5  chr5_73486249   Sample    A    G        0      0        2 
   5  chr5_73493509     AAsi    T    A        0      0        2 
   5  chr5_73493509     AKia    T    A        0      0        2 
   5  chr5_73493509     AOna    T    A        0      0        2 
   5  chr5_73493509     ASom    T    A        0      0        2 
   5  chr5_73493509     HCab    T    A        0      0        2 
   5  chr5_73493509     HPrz    T    A        0      0        2 
   5  chr5_73493509     ZBoe    T    A        0      0        2 
   5  chr5_73493509     ZGre    T    A        0      0        2 
   5  chr5_73493509     ZHar    T    A        1      2        2 
   5  chr5_73493509   Sample    T    A        0      0        2 
   5  chr5_73515987     AAsi    C    G        0      0        2 
   5  chr5_73515987     AKia    C    G        0      0        2 
   5  chr5_73515987     AOna    C    G        0      0        2 
   5  chr5_73515987     ASom    C    G        0      0        2 
   5  chr5_73515987     HCab    C    G        1      2        2 
   5  chr5_73515987     HPrz    C    G        1      2        2 
   5  chr5_73515987     ZBoe    C    G        0      0        2 
   5  chr5_73515987     ZGre    C    G        0      0        2 
   5  chr5_73515987     ZHar    C    G        0      0        2 
   5  chr5_73515987   Sample    C    G        1      2        2 
   5  chr5_73520413     AAsi    G    A        0      0        2 
   5  chr5_73520413     AKia    G    A        0      0        2 
   5  chr5_73520413     AOna    G    A        0      0        2 
   5  chr5_73520413     ASom    G    A        0      0        2 
   5  chr5_73520413     HCab    G    A        0      0        2 
   5  chr5_73520413     HPrz    G    A        0      0        2 
   5  chr5_73520413     ZBoe    G    A        0      0        2 
   5  chr5_73520413     ZGre    G    A        0      0        2 
   5  chr5_73520413     ZHar    G    A        1      2        2 
   5  chr5_73520413   Sample    G    A        0      0        2 
   5  chr5_73521486     AAsi    C    G        0      0        2 
   5  chr5_73521486     AKia    C    G        0      0        2 
   5  chr5_73521486     AOna    C    G        0      0        2 
   5  chr5_73521486     ASom    C    G        0      0        2 
   5  chr5_73521486     HCab    C    G        0      0        2 
   5  chr5_73521486     HPrz    C    G        0      0        2 
   5  chr5_73521486     ZBoe    C    G        0      0        2 
   5  chr5_73521486     ZGre    C    G        0      0        2 
   5  chr5_73521486     ZHar    C    G        1      2        2 
   5  chr5_73521486   Sample    C    G        0      0        2 
   5  chr5_73552539     AAsi    A    G        0      0        2 
   5  chr5_73552539     AKia    A    G        0      0        2 
   5  chr5_73552539     AOna    A    G        0      0        2 
   5  chr5_73552539     ASom    A    G        0      0        2 
   5  chr5_73552539     HCab    A    G        1      2        2 
   5  chr5_73552539     HPrz    A    G        1      2        2 
   5  chr5_73552539     ZBoe    A    G        0      0        2 
   5  chr5_73552539     ZGre    A    G        0      0        2 
   5  chr5_73552539     ZHar    A    G        0      0        2 
   5  chr5_73552539   Sample    A    G        1      2        2 
   5  chr5_73560422     AAsi    G    A      0.5      1        2 
   5  chr5_73560422     AKia    G    A        0      0        2 
   5  chr5_73560422     AOna    G    A        0      0        2 
   5  chr5_73560422     ASom    G    A        0      0        2 
   5  chr5_73560422     HCab    G    A        0      0        2 
   5  chr5_73560422     HPrz    G    A        0      0        2 
   5  chr5_73560422     ZBoe    G    A        0      0        2 
   5  chr5_73560422     ZGre    G    A        0      0        2 
   5  chr5_73560422     ZHar    G    A        0      0        2 
   5  chr5_73560422   Sample    G    A        0      0        2 
   5  chr5_73560863     AAsi    T    C        0      0        2 
   5  chr5_73560863     AKia    T    C        0      0        2 
   5  chr5_73560863     AOna    T    C        0      0        2 
   5  chr5_73560863     ASom    T    C        0      0        2 
   5  chr5_73560863     HCab    T    C        1      2        2 
   5  chr5_73560863     HPrz    T    C        1      2        2 
   5  chr5_73560863     ZBoe    T    C        0      0        2 
   5  chr5_73560863     ZGre    T    C        0      0        2 
   5  chr5_73560863     ZHar    T    C        0      0        2 
   5  chr5_73560863   Sample    T    C        1      2        2 
   5  chr5_73570258     AAsi    T    G        0      0        2 
   5  chr5_73570258     AKia    T    G        0      0        2 
   5  chr5_73570258     AOna    T    G        0      0        2 
   5  chr5_73570258     ASom    T    G        0      0        2 
   5  chr5_73570258     HCab    T    G        1      2        2 
   5  chr5_73570258     HPrz    T    G        1      2        2 
   5  chr5_73570258     ZBoe    T    G        0      0        2 
   5  chr5_73570258     ZGre    T    G        0      0        2 
   5  chr5_73570258     ZHar    T    G        0      0        2 
   5  chr5_73570258   Sample    T    G        1      2        2 
   5  chr5_73576493     AAsi    C    G        0      0        2 
   5  chr5_73576493     AKia    C    G        1      2        2 
   5  chr5_73576493     AOna    C    G        1      2        2 
   5  chr5_73576493     ASom    C    G        0      0        2 
   5  chr5_73576493     HCab    C    G        0      0        2 
   5  chr5_73576493     HPrz    C    G        0      0        2 
   5  chr5_73576493     ZBoe    C    G        0      0        2 
   5  chr5_73576493     ZGre    C    G        0      0        2 
   5  chr5_73576493     ZHar    C    G        0      0        2 
   5  chr5_73576493   Sample    C    G        0      0        2 
   5  chr5_73593448     AAsi    A    G      0.5      1        2 
   5  chr5_73593448     AKia    A    G        0      0        2 
   5  chr5_73593448     AOna    A    G        0      0        2 
   5  chr5_73593448     ASom    A    G        0      0        2 
   5  chr5_73593448     HCab    A    G        0      0        2 
   5  chr5_73593448     HPrz    A    G        0      0        2 
   5  chr5_73593448     ZBoe    A    G        0      0        2 
   5  chr5_73593448     ZGre    A    G        0      0        2 
   5  chr5_73593448     ZHar    A    G        0      0        2 
   5  chr5_73593448   Sample    A    G        0      0        2 
   5  chr5_73603446     AAsi    T    C      0.5      1        2 
   5  chr5_73603446     AKia    T    C        0      0        2 
   5  chr5_73603446     AOna    T    C        0      0        2 
   5  chr5_73603446     ASom    T    C        0      0        2 
   5  chr5_73603446     HCab    T    C        0      0        2 
   5  chr5_73603446     HPrz    T    C        0      0        2 
   5  chr5_73603446     ZBoe    T    C        0      0        2 
   5  chr5_73603446     ZGre    T    C        0      0        2 
   5  chr5_73603446     ZHar    T    C        0      0        2 
   5  chr5_73603446   Sample    T    C        0      0        2 
   5  chr5_73608464     AAsi    G    A        0      0        2 
   5  chr5_73608464     AKia    G    A        0      0        2 
   5  chr5_73608464     AOna    G    A        0      0        2 
   5  chr5_73608464     ASom    G    A        0      0        2 
   5  chr5_73608464     HCab    G    A        0      0        2 
   5  chr5_73608464     HPrz    G    A        0      0        2 
   5  chr5_73608464     ZBoe    G    A        0      0        2 
   5  chr5_73608464     ZGre    G    A        0      0        2 
   5  chr5_73608464     ZHar    G    A        1      2        2 
   5  chr5_73608464   Sample    G    A        0      0        2 
   5  chr5_73617049     AAsi    G    A        0      0        2 
   5  chr5_73617049     AKia    G    A        0      0        2 
   5  chr5_73617049     AOna    G    A        0      0        2 
   5  chr5_73617049     ASom    G    A        0      0        2 
   5  chr5_73617049     HCab    G    A        0      0        2 
   5  chr5_73617049     HPrz    G    A        0      0        2 
   5  chr5_73617049     ZBoe    G    A        0      0        2 
   5  chr5_73617049     ZGre    G    A        1      2        2 
   5  chr5_73617049     ZHar    G    A        0      0        2 
   5  chr5_73617049   Sample    G    A        0      0        2 
   5  chr5_73637853     AAsi    C    G        0      0        2 
   5  chr5_73637853     AKia    C    G        0      0        2 
   5  chr5_73637853     AOna    C    G        0      0        2 
   5  chr5_73637853     ASom    C    G        0      0        2 
   5  chr5_73637853     HCab    C    G        1      2        2 
   5  chr5_73637853     HPrz    C    G        1      2        2 
   5  chr5_73637853     ZBoe    C    G        0      0        2 
   5  chr5_73637853     ZGre    C    G        0      0        2 
   5  chr5_73637853     ZHar    C    G        0      0        2 
   5  chr5_73637853   Sample    C    G        1      2        2 
   5  chr5_73646499     AAsi    A    G        0      0        2 
   5  chr5_73646499     AKia    A    G        1      2        2 
   5  chr5_73646499     AOna    A    G        0      0        2 
   5  chr5_73646499     ASom    A    G        0      0        2 
   5  chr5_73646499     HCab    A    G        1      2        2 
   5  chr5_73646499     HPrz    A    G        1      2        2 
   5  chr5_73646499     ZBoe    A    G        0      0        2 
   5  chr5_73646499     ZGre    A    G        0      0        2 
   5  chr5_73646499     ZHar    A    G        0      0        2 
   5  chr5_73646499   Sample    A    G        1      2        2 
   5  chr5_73648084     AAsi    G    A        0      0        2 
   5  chr5_73648084     AKia    G    A        0      0        2 
   5  chr5_73648084     AOna    G    A        0      0        2 
   5  chr5_73648084     ASom    G    A        0      0        2 
   5  chr5_73648084     HCab    G    A        0      0        2 
   5  chr5_73648084     HPrz    G    A        0      0        2 
   5  chr5_73648084     ZBoe    G    A        1      2        2 
   5  chr5_73648084     ZGre    G    A        0      0        2 
   5  chr5_73648084     ZHar    G    A        1      2        2 
   5  chr5_73648084   Sample    G    A        0      0        2 
   5  chr5_73676889     AAsi    C    T        0      0        2 
   5  chr5_73676889     AKia    C    T        0      0        2 
   5  chr5_73676889     AOna    C    T        0      0        2 
   5  chr5_73676889     ASom    C    T        0      0        2 
   5  chr5_73676889     HCab    C    T        1      2        2 
   5  chr5_73676889     HPrz    C    T        1      2        2 
   5  chr5_73676889     ZBoe    C    T        0      0        2 
   5  chr5_73676889     ZGre    C    T        0      0        2 
   5  chr5_73676889     ZHar    C    T        0      0        2 
   5  chr5_73676889   Sample    C    T        1      2        2 
   5  chr5_73683620     AAsi    T    C        1      2        2 
   5  chr5_73683620     AKia    T    C        0      0        2 
   5  chr5_73683620     AOna    T    C        0      0        2 
   5  chr5_73683620     ASom    T    C        1      2        2 
   5  chr5_73683620     HCab    T    C        0      0        2 
   5  chr5_73683620     HPrz    T    C        0      0        2 
   5  chr5_73683620     ZBoe    T    C        0      0        2 
   5  chr5_73683620     ZGre    T    C        0      0        2 
   5  chr5_73683620     ZHar    T    C        0      0        2 
   5  chr5_73683620   Sample    T    C        0      0        2 
   5  chr5_73684642     AAsi    A    G        0      0        2 
   5  chr5_73684642     AKia    A    G        0      0        2 
   5  chr5_73684642     AOna    A    G        0      0        2 
   5  chr5_73684642     ASom    A    G        0      0        2 
   5  chr5_73684642     HCab    A    G        0      0        2 
   5  chr5_73684642     HPrz    A    G        0      0        2 
   5  chr5_73684642     ZBoe    A    G        0      0        2 
   5  chr5_73684642     ZGre    A    G        1      2        2 
   5  chr5_73684642     ZHar    A    G        1      2        2 
   5  chr5_73684642   Sample    A    G        0      0        2 
   5  chr5_73689779     AAsi    C    T        0      0        2 
   5  chr5_73689779     AKia    C    T        0      0        2 
   5  chr5_73689779     AOna    C    T        0      0        2 
   5  chr5_73689779     ASom    C    T        0      0        2 
   5  chr5_73689779     HCab    C    T        0      0        2 
   5  chr5_73689779     HPrz    C    T      0.5      1        2 
   5  chr5_73689779     ZBoe    C    T        0      0        2 
   5  chr5_73689779     ZGre    C    T        0      0        2 
   5  chr5_73689779     ZHar    C    T        0      0        2 
   5  chr5_73689779   Sample    C    T        0      0        2 
   5  chr5_73697875     AAsi    T    G        0      0        2 
   5  chr5_73697875     AKia    T    G        0      0        2 
   5  chr5_73697875     AOna    T    G        1      2        2 
   5  chr5_73697875     ASom    T    G        0      0        2 
   5  chr5_73697875     HCab    T    G        0      0        2 
   5  chr5_73697875     HPrz    T    G        0      0        2 
   5  chr5_73697875     ZBoe    T    G        0      0        2 
   5  chr5_73697875     ZGre    T    G        0      0        2 
   5  chr5_73697875     ZHar    T    G        0      0        2 
   5  chr5_73697875   Sample    T    G        0      0        2 
   5  chr5_73704062     AAsi    T    C        0      0        2 
   5  chr5_73704062     AKia    T    C        0      0        2 
   5  chr5_73704062     AOna    T    C        0      0        2 
   5  chr5_73704062     ASom    T    C        0      0        2 
   5  chr5_73704062     HCab    T    C      0.5      1        2 
   5  chr5_73704062     HPrz    T    C      0.5      1        2 
   5  chr5_73704062     ZBoe    T    C        0      0        2 
   5  chr5_73704062     ZGre    T    C        0      0        2 
   5  chr5_73704062     ZHar    T    C        0      0        2 
   5  chr5_73704062   Sample    T    C        1      2        2 
   5  chr5_73704721     AAsi    T    C        0      0        2 
   5  chr5_73704721     AKia    T    C        0      0        2 
   5  chr5_73704721     AOna    T    C        0      0        2 
   5  chr5_73704721     ASom    T    C        0      0        2 
   5  chr5_73704721     HCab    T    C      0.5      1        2 
   5  chr5_73704721     HPrz    T    C      0.5      1        2 
   5  chr5_73704721     ZBoe    T    C        0      0        2 
   5  chr5_73704721     ZGre    T    C        0      0        2 
   5  chr5_73704721     ZHar    T    C        0      0        2 
   5  chr5_73704721   Sample    T    C        1      2        2 
   5  chr5_73705453     AAsi    T    G        0      0        2 
   5  chr5_73705453     AKia    T    G        0      0        2 
   5  chr5_73705453     AOna    T    G        0      0        2 
   5  chr5_73705453     ASom    T    G        0      0        2 
   5  chr5_73705453     HCab    T    G        0      0        2 
   5  chr5_73705453     HPrz    T    G        0      0        2 
   5  chr5_73705453     ZBoe    T    G        0      0        2 
   5  chr5_73705453     ZGre    T    G        1      2        2 
   5  chr5_73705453     ZHar    T    G        0      0        2 
   5  chr5_73705453   Sample    T    G        0      0        2 
   5  chr5_73709119     AAsi    G    A        0      0        2 
   5  chr5_73709119     AKia    G    A        0      0        2 
   5  chr5_73709119     AOna    G    A        0      0        2 
   5  chr5_73709119     ASom    G    A        0      0        2 
   5  chr5_73709119     HCab    G    A        1      2        2 
   5  chr5_73709119     HPrz    G    A        1      2        2 
   5  chr5_73709119     ZBoe    G    A        0      0        2 
   5  chr5_73709119     ZGre    G    A        0      0        2 
   5  chr5_73709119     ZHar    G    A        0      0        2 
   5  chr5_73709119   Sample    G    A        1      2        2 
   5  chr5_73711736     AAsi    C    T        0      0        2 
   5  chr5_73711736     AKia    C    T        0      0        2 
   5  chr5_73711736     AOna    C    T        0      0        2 
   5  chr5_73711736     ASom    C    T        0      0        2 
   5  chr5_73711736     HCab    C    T        0      0        2 
   5  chr5_73711736     HPrz    C    T        0      0        2 
   5  chr5_73711736     ZBoe    C    T        0      0        2 
   5  chr5_73711736     ZGre    C    T        0      0        2 
   5  chr5_73711736     ZHar    C    T        1      2        2 
   5  chr5_73711736   Sample    C    T        0      0        2 
   5  chr5_73717293     AAsi    G    C        0      0        2 
   5  chr5_73717293     AKia    G    C      0.5      1        2 
   5  chr5_73717293     AOna    G    C        0      0        2 
   5  chr5_73717293     ASom    G    C        0      0        2 
   5  chr5_73717293     HCab    G    C        0      0        2 
   5  chr5_73717293     HPrz    G    C        0      0        2 
   5  chr5_73717293     ZBoe    G    C        0      0        2 
   5  chr5_73717293     ZGre    G    C        0      0        2 
   5  chr5_73717293     ZHar    G    C        0      0        2 
   5  chr5_73717293   Sample    G    C        0      0        2 
   5  chr5_73719717     AAsi    G    A      0.5      1        2 
   5  chr5_73719717     AKia    G    A        0      0        2 
   5  chr5_73719717     AOna    G    A        0      0        2 
   5  chr5_73719717     ASom    G    A        0      0        2 
   5  chr5_73719717     HCab    G    A        0      0        2 
   5  chr5_73719717     HPrz    G    A        0      0        2 
   5  chr5_73719717     ZBoe    G    A        0      0        2 
   5  chr5_73719717     ZGre    G    A        0      0        2 
   5  chr5_73719717     ZHar    G    A        0      0        2 
   5  chr5_73719717   Sample    G    A        0      0        2 
   5  chr5_73724680     AAsi    T    G        0      0        2 
   5  chr5_73724680     AKia    T    G        0      0        2 
   5  chr5_73724680     AOna    T    G        0      0        2 
   5  chr5_73724680     ASom    T    G        0      0        2 
   5  chr5_73724680     HCab    T    G        0      0        2 
   5  chr5_73724680     HPrz    T    G        0      0        2 
   5  chr5_73724680     ZBoe    T    G        0      0        2 
   5  chr5_73724680     ZGre    T    G        1      2        2 
   5  chr5_73724680     ZHar    T    G        0      0        2 
   5  chr5_73724680   Sample    T    G        0      0        2 
   5  chr5_73725420     AAsi    G    A        0      0        2 
   5  chr5_73725420     AKia    G    A        0      0        2 
   5  chr5_73725420     AOna    G    A        0      0        2 
   5  chr5_73725420     ASom    G    A        0      0        2 
   5  chr5_73725420     HCab    G    A        1      2        2 
   5  chr5_73725420     HPrz    G    A        1      2        2 
   5  chr5_73725420     ZBoe    G    A        0      0        2 
   5  chr5_73725420     ZGre    G    A        0      0        2 
   5  chr5_73725420     ZHar    G    A        0      0        2 
   5  chr5_73725420   Sample    G    A        1      2        2 
   5  chr5_73730493     AAsi    C    A        0      0        2 
   5  chr5_73730493     AKia    C    A        0      0        2 
   5  chr5_73730493     AOna    C    A        0      0        2 
   5  chr5_73730493     ASom    C    A        0      0        2 
   5  chr5_73730493     HCab    C    A        0      0        2 
   5  chr5_73730493     HPrz    C    A        0      0        2 
   5  chr5_73730493     ZBoe    C    A        0      0        2 
   5  chr5_73730493     ZGre    C    A      0.5      1        2 
   5  chr5_73730493     ZHar    C    A        0      0        2 
   5  chr5_73730493   Sample    C    A        0      0        2 
   5  chr5_73733527     AAsi    T    C        0      0        2 
   5  chr5_73733527     AKia    T    C        0      0        2 
   5  chr5_73733527     AOna    T    C        1      2        2 
   5  chr5_73733527     ASom    T    C        0      0        2 
   5  chr5_73733527     HCab    T    C        1      2        2 
   5  chr5_73733527     HPrz    T    C        1      2        2 
   5  chr5_73733527     ZBoe    T    C        0      0        2 
   5  chr5_73733527     ZGre    T    C        0      0        2 
   5  chr5_73733527     ZHar    T    C        0      0        2 
   5  chr5_73733527   Sample    T    C        1      2        2 
   5  chr5_73733882     AAsi    T    C        0      0        2 
   5  chr5_73733882     AKia    T    C        0      0        2 
   5  chr5_73733882     AOna    T    C        0      0        2 
   5  chr5_73733882     ASom    T    C        0      0        2 
   5  chr5_73733882     HCab    T    C        0      0        2 
   5  chr5_73733882     HPrz    T    C        0      0        2 
   5  chr5_73733882     ZBoe    T    C        1      2        2 
   5  chr5_73733882     ZGre    T    C        0      0        2 
   5  chr5_73733882     ZHar    T    C        0      0        2 
   5  chr5_73733882   Sample    T    C        0      0        2 
   5  chr5_73733977     AAsi    T    C        0      0        2 
   5  chr5_73733977     AKia    T    C        0      0        2 
   5  chr5_73733977     AOna    T    C        1      2        2 
   5  chr5_73733977     ASom    T    C        0      0        2 
   5  chr5_73733977     HCab    T    C        0      0        2 
   5  chr5_73733977     HPrz    T    C        0      0        2 
   5  chr5_73733977     ZBoe    T    C        0      0        2 
   5  chr5_73733977     ZGre    T    C        0      0        2 
   5  chr5_73733977     ZHar    T    C        0      0        2 
   5  chr5_73733977   Sample    T    C        0      0        2 
   5  chr5_73740451     AAsi    A    G        0      0        2 
   5  chr5_73740451     AKia    A    G        1      2        2 
   5  chr5_73740451     AOna    A    G        0      0        2 
   5  chr5_73740451     ASom    A    G        0      0        2 
   5  chr5_73740451     HCab    A    G      0.5      1        2 
   5  chr5_73740451     HPrz    A    G      0.5      1        2 
   5  chr5_73740451     ZBoe    A    G        0      0        2 
   5  chr5_73740451     ZGre    A    G        0      0        2 
   5  chr5_73740451     ZHar    A    G        0      0        2 
   5  chr5_73740451   Sample    A    G        0      0        2 
   5  chr5_73794496     AAsi    G    A        0      0        2 
   5  chr5_73794496     AKia    G    A        1      2        2 
   5  chr5_73794496     AOna    G    A        1      2        2 
   5  chr5_73794496     ASom    G    A        0      0        2 
   5  chr5_73794496     HCab    G    A        0      0        2 
   5  chr5_73794496     HPrz    G    A        0      0        2 
   5  chr5_73794496     ZBoe    G    A        0      0        2 
   5  chr5_73794496     ZGre    G    A        0      0        2 
   5  chr5_73794496     ZHar    G    A        0      0        2 
   5  chr5_73794496   Sample    G    A        0      0        2 
   5  chr5_73799499     AAsi    C    T        0      0        2 
   5  chr5_73799499     AKia    C    T        1      2        2 
   5  chr5_73799499     AOna    C    T        1      2        2 
   5  chr5_73799499     ASom    C    T        0      0        2 
   5  chr5_73799499     HCab    C    T        0      0        2 
   5  chr5_73799499     HPrz    C    T        0      0        2 
   5  chr5_73799499     ZBoe    C    T        0      0        2 
   5  chr5_73799499     ZGre    C    T        0      0        2 
   5  chr5_73799499     ZHar    C    T        0      0        2 
   5  chr5_73799499   Sample    C    T        0      0        2 
   5  chr5_73802183     AAsi    T    C        0      0        2 
   5  chr5_73802183     AKia    T    C        0      0        2 
   5  chr5_73802183     AOna    T    C        0      0        2 
   5  chr5_73802183     ASom    T    C        0      0        2 
   5  chr5_73802183     HCab    T    C        1      2        2 
   5  chr5_73802183     HPrz    T    C        1      2        2 
   5  chr5_73802183     ZBoe    T    C        0      0        2 
   5  chr5_73802183     ZGre    T    C        0      0        2 
   5  chr5_73802183     ZHar    T    C        0      0        2 
   5  chr5_73802183   Sample    T    C        1      2        2 
   5  chr5_73802366     AAsi    T    G        1      2        2 
   5  chr5_73802366     AKia    T    G        0      0        2 
   5  chr5_73802366     AOna    T    G        0      0        2 
   5  chr5_73802366     ASom    T    G        1      2        2 
   5  chr5_73802366     HCab    T    G        1      2        2 
   5  chr5_73802366     HPrz    T    G        1      2        2 
   5  chr5_73802366     ZBoe    T    G        0      0        2 
   5  chr5_73802366     ZGre    T    G        0      0        2 
   5  chr5_73802366     ZHar    T    G        0      0        2 
   5  chr5_73802366   Sample    T    G        1      2        2 
   5  chr5_73804397     AAsi    A    G        0      0        2 
   5  chr5_73804397     AKia    A    G        0      0        2 
   5  chr5_73804397     AOna    A    G        0      0        2 
   5  chr5_73804397     ASom    A    G        0      0        2 
   5  chr5_73804397     HCab    A    G        0      0        2 
   5  chr5_73804397     HPrz    A    G        0      0        2 
   5  chr5_73804397     ZBoe    A    G        0      0        2 
   5  chr5_73804397     ZGre    A    G        1      2        2 
   5  chr5_73804397     ZHar    A    G        0      0        2 
   5  chr5_73804397   Sample    A    G        0      0        2 
   5  chr5_73804881     AAsi    T    C        0      0        2 
   5  chr5_73804881     AKia    T    C        0      0        2 
   5  chr5_73804881     AOna    T    C        0      0        2 
   5  chr5_73804881     ASom    T    C        0      0        2 
   5  chr5_73804881     HCab    T    C      0.5      1        2 
   5  chr5_73804881     HPrz    T    C        0      0        2 
   5  chr5_73804881     ZBoe    T    C        0      0        2 
   5  chr5_73804881     ZGre    T    C        0      0        2 
   5  chr5_73804881     ZHar    T    C        0      0        2 
   5  chr5_73804881   Sample    T    C        0      0        2 
   5  chr5_73819911     AAsi    A    G        0      0        2 
   5  chr5_73819911     AKia    A    G        0      0        2 
   5  chr5_73819911     AOna    A    G        0      0        2 
   5  chr5_73819911     ASom    A    G        0      0        2 
   5  chr5_73819911     HCab    A    G        1      2        2 
   5  chr5_73819911     HPrz    A    G        1      2        2 
   5  chr5_73819911     ZBoe    A    G        0      0        2 
   5  chr5_73819911     ZGre    A    G        0      0        2 
   5  chr5_73819911     ZHar    A    G        0      0        2 
   5  chr5_73819911   Sample    A    G        1      2        2 
   5  chr5_73820406     AAsi    G    A        0      0        2 
   5  chr5_73820406     AKia    G    A        0      0        2 
   5  chr5_73820406     AOna    G    A        0      0        2 
   5  chr5_73820406     ASom    G    A        0      0        2 
   5  chr5_73820406     HCab    G    A        1      2        2 
   5  chr5_73820406     HPrz    G    A        1      2        2 
   5  chr5_73820406     ZBoe    G    A        0      0        2 
   5  chr5_73820406     ZGre    G    A        0      0        2 
   5  chr5_73820406     ZHar    G    A        0      0        2 
   5  chr5_73820406   Sample    G    A        1      2        2 
   5  chr5_73822655     AAsi    T    C        0      0        2 
   5  chr5_73822655     AKia    T    C        0      0        2 
   5  chr5_73822655     AOna    T    C        0      0        2 
   5  chr5_73822655     ASom    T    C        0      0        2 
   5  chr5_73822655     HCab    T    C        0      0        2 
   5  chr5_73822655     HPrz    T    C      0.5      1        2 
   5  chr5_73822655     ZBoe    T    C        0      0        2 
   5  chr5_73822655     ZGre    T    C        0      0        2 
   5  chr5_73822655     ZHar    T    C        0      0        2 
   5  chr5_73822655   Sample    T    C        0      0        2 
   5  chr5_73834244     AAsi    G    C        1      2        2 
   5  chr5_73834244     AKia    G    C        0      0        2 
   5  chr5_73834244     AOna    G    C        0      0        2 
   5  chr5_73834244     ASom    G    C        1      2        2 
   5  chr5_73834244     HCab    G    C        0      0        2 
   5  chr5_73834244     HPrz    G    C        0      0        2 
   5  chr5_73834244     ZBoe    G    C        0      0        2 
   5  chr5_73834244     ZGre    G    C        0      0        2 
   5  chr5_73834244     ZHar    G    C        0      0        2 
   5  chr5_73834244   Sample    G    C        0      0        2 
   5  chr5_73841808     AAsi    A    G        0      0        2 
   5  chr5_73841808     AKia    A    G        0      0        2 
   5  chr5_73841808     AOna    A    G        0      0        2 
   5  chr5_73841808     ASom    A    G        0      0        2 
   5  chr5_73841808     HCab    A    G        1      2        2 
   5  chr5_73841808     HPrz    A    G        1      2        2 
   5  chr5_73841808     ZBoe    A    G        0      0        2 
   5  chr5_73841808     ZGre    A    G        0      0        2 
   5  chr5_73841808     ZHar    A    G        0      0        2 
   5  chr5_73841808   Sample    A    G        1      2        2 
   5  chr5_73843795     AAsi    G    T        0      0        2 
   5  chr5_73843795     AKia    G    T        0      0        2 
   5  chr5_73843795     AOna    G    T        0      0        2 
   5  chr5_73843795     ASom    G    T        0      0        2 
   5  chr5_73843795     HCab    G    T        0      0        2 
   5  chr5_73843795     HPrz    G    T        0      0        2 
   5  chr5_73843795     ZBoe    G    T        1      2        2 
   5  chr5_73843795     ZGre    G    T        1      2        2 
   5  chr5_73843795     ZHar    G    T        1      2        2 
   5  chr5_73843795   Sample    G    T        0      0        2 
   5  chr5_73845038     AAsi    G    A        0      0        2 
   5  chr5_73845038     AKia    G    A        0      0        2 
   5  chr5_73845038     AOna    G    A        0      0        2 
   5  chr5_73845038     ASom    G    A        0      0        2 
   5  chr5_73845038     HCab    G    A        1      2        2 
   5  chr5_73845038     HPrz    G    A        1      2        2 
   5  chr5_73845038     ZBoe    G    A        0      0        2 
   5  chr5_73845038     ZGre    G    A        0      0        2 
   5  chr5_73845038     ZHar    G    A        0      0        2 
   5  chr5_73845038   Sample    G    A        1      2        2 
   5  chr5_73851633     AAsi    T    C        0      0        2 
   5  chr5_73851633     AKia    T    C        1      2        2 
   5  chr5_73851633     AOna    T    C        1      2        2 
   5  chr5_73851633     ASom    T    C        0      0        2 
   5  chr5_73851633     HCab    T    C        0      0        2 
   5  chr5_73851633     HPrz    T    C        0      0        2 
   5  chr5_73851633     ZBoe    T    C        0      0        2 
   5  chr5_73851633     ZGre    T    C        0      0        2 
   5  chr5_73851633     ZHar    T    C        0      0        2 
   5  chr5_73851633   Sample    T    C        0      0        2 
   5  chr5_73863186     AAsi    T    C        1      2        2 
   5  chr5_73863186     AKia    T    C        1      2        2 
   5  chr5_73863186     AOna    T    C        1      2        2 
   5  chr5_73863186     ASom    T    C        1      2        2 
   5  chr5_73863186     HCab    T    C        0      0        2 
   5  chr5_73863186     HPrz    T    C        0      0        2 
   5  chr5_73863186     ZBoe    T    C        0      0        2 
   5  chr5_73863186     ZGre    T    C        0      0        2 
   5  chr5_73863186     ZHar    T    C        0      0        2 
   5  chr5_73863186   Sample    T    C        0      0        2 
   5  chr5_73873366     AAsi    T    C        0      0        2 
   5  chr5_73873366     AKia    T    C        0      0        2 
   5  chr5_73873366     AOna    T    C        0      0        2 
   5  chr5_73873366     ASom    T    C        0      0        2 
   5  chr5_73873366     HCab    T    C      0.5      1        2 
   5  chr5_73873366     HPrz    T    C      0.5      1        2 
   5  chr5_73873366     ZBoe    T    C        0      0        2 
   5  chr5_73873366     ZGre    T    C        0      0        2 
   5  chr5_73873366     ZHar    T    C        0      0        2 
   5  chr5_73873366   Sample    T    C        1      2        2 
   5  chr5_73873944     AAsi    T    C        0      0        2 
   5  chr5_73873944     AKia    T    C        0      0        2 
   5  chr5_73873944     AOna    T    C        0      0        2 
   5  chr5_73873944     ASom    T    C        0      0        2 
   5  chr5_73873944     HCab    T    C        0      0        2 
   5  chr5_73873944     HPrz    T    C        0      0        2 
   5  chr5_73873944     ZBoe    T    C        0      0        2 
   5  chr5_73873944     ZGre    T    C        1      2        2 
   5  chr5_73873944     ZHar    T    C        0      0        2 
   5  chr5_73873944   Sample    T    C        0      0        2 
   5  chr5_73874409     AAsi    C    G        0      0        2 
   5  chr5_73874409     AKia    C    G        0      0        2 
   5  chr5_73874409     AOna    C    G        0      0        2 
   5  chr5_73874409     ASom    C    G        0      0        2 
   5  chr5_73874409     HCab    C    G        1      2        2 
   5  chr5_73874409     HPrz    C    G        1      2        2 
   5  chr5_73874409     ZBoe    C    G        0      0        2 
   5  chr5_73874409     ZGre    C    G        0      0        2 
   5  chr5_73874409     ZHar    C    G        0      0        2 
   5  chr5_73874409   Sample    C    G        1      2        2 
   5  chr5_73882609     AAsi    A    G        0      0        2 
   5  chr5_73882609     AKia    A    G      0.5      1        2 
   5  chr5_73882609     AOna    A    G        0      0        2 
   5  chr5_73882609     ASom    A    G        0      0        2 
   5  chr5_73882609     HCab    A    G        0      0        2 
   5  chr5_73882609     HPrz    A    G        0      0        2 
   5  chr5_73882609     ZBoe    A    G        0      0        2 
   5  chr5_73882609     ZGre    A    G        0      0        2 
   5  chr5_73882609     ZHar    A    G        0      0        2 
   5  chr5_73882609   Sample    A    G        0      0        2 
   5  chr5_73889628     AAsi    C    G        0      0        2 
   5  chr5_73889628     AKia    C    G        1      2        2 
   5  chr5_73889628     AOna    C    G        0      0        2 
   5  chr5_73889628     ASom    C    G        0      0        2 
   5  chr5_73889628     HCab    C    G        0      0        2 
   5  chr5_73889628     HPrz    C    G        0      0        2 
   5  chr5_73889628     ZBoe    C    G        0      0        2 
   5  chr5_73889628     ZGre    C    G        0      0        2 
   5  chr5_73889628     ZHar    C    G        0      0        2 
   5  chr5_73889628   Sample    C    G        0      0        2 
   5  chr5_73890510     AAsi    T    C        0      0        2 
   5  chr5_73890510     AKia    T    C        0      0        2 
   5  chr5_73890510     AOna    T    C        0      0        2 
   5  chr5_73890510     ASom    T    C        0      0        2 
   5  chr5_73890510     HCab    T    C        1      2        2 
   5  chr5_73890510     HPrz    T    C        1      2        2 
   5  chr5_73890510     ZBoe    T    C        0      0        2 
   5  chr5_73890510     ZGre    T    C        0      0        2 
   5  chr5_73890510     ZHar    T    C        0      0        2 
   5  chr5_73890510   Sample    T    C        1      2        2 
   5  chr5_73891507     AAsi    T    C        0      0        2 
   5  chr5_73891507     AKia    T    C      0.5      1        2 
   5  chr5_73891507     AOna    T    C        0      0        2 
   5  chr5_73891507     ASom    T    C        0      0        2 
   5  chr5_73891507     HCab    T    C        0      0        2 
   5  chr5_73891507     HPrz    T    C        0      0        2 
   5  chr5_73891507     ZBoe    T    C        0      0        2 
   5  chr5_73891507     ZGre    T    C        0      0        2 
   5  chr5_73891507     ZHar    T    C        0      0        2 
   5  chr5_73891507   Sample    T    C        0      0        2 
   5  chr5_73893155     AAsi    T    C        0      0        2 
   5  chr5_73893155     AKia    T    C        1      2        2 
   5  chr5_73893155     AOna    T    C        0      0        2 
   5  chr5_73893155     ASom    T    C        0      0        2 
   5  chr5_73893155     HCab    T    C        1      2        2 
   5  chr5_73893155     HPrz    T    C        1      2        2 
   5  chr5_73893155     ZBoe    T    C        0      0        2 
   5  chr5_73893155     ZGre    T    C        0      0        2 
   5  chr5_73893155     ZHar    T    C        0      0        2 
   5  chr5_73893155   Sample    T    C        1      2        2 
   5  chr5_73897161     AAsi    T    C        1      2        2 
   5  chr5_73897161     AKia    T    C        0      0        2 
   5  chr5_73897161     AOna    T    C        0      0        2 
   5  chr5_73897161     ASom    T    C        1      2        2 
   5  chr5_73897161     HCab    T    C        0      0        2 
   5  chr5_73897161     HPrz    T    C        0      0        2 
   5  chr5_73897161     ZBoe    T    C        0      0        2 
   5  chr5_73897161     ZGre    T    C        0      0        2 
   5  chr5_73897161     ZHar    T    C        0      0        2 
   5  chr5_73897161   Sample    T    C        0      0        2 
   5  chr5_73912677     AAsi    C    T        1      2        2 
   5  chr5_73912677     AKia    C    T      0.5      1        2 
   5  chr5_73912677     AOna    C    T        1      2        2 
   5  chr5_73912677     ASom    C    T        1      2        2 
   5  chr5_73912677     HCab    C    T        0      0        2 
   5  chr5_73912677     HPrz    C    T        0      0        2 
   5  chr5_73912677     ZBoe    C    T        0      0        2 
   5  chr5_73912677     ZGre    C    T        0      0        2 
   5  chr5_73912677     ZHar    C    T        0      0        2 
   5  chr5_73912677   Sample    C    T        0      0        2 
   5  chr5_73916969     AAsi    T    C        0      0        2 
   5  chr5_73916969     AKia    T    C        0      0        2 
   5  chr5_73916969     AOna    T    C        0      0        2 
   5  chr5_73916969     ASom    T    C        0      0        2 
   5  chr5_73916969     HCab    T    C        0      0        2 
   5  chr5_73916969     HPrz    T    C        0      0        2 
   5  chr5_73916969     ZBoe    T    C        0      0        2 
   5  chr5_73916969     ZGre    T    C        1      2        2 
   5  chr5_73916969     ZHar    T    C        1      2        2 
   5  chr5_73916969   Sample    T    C        0      0        2 
   5  chr5_73919057     AAsi    G    A        0      0        2 
   5  chr5_73919057     AKia    G    A        0      0        2 
   5  chr5_73919057     AOna    G    A        0      0        2 
   5  chr5_73919057     ASom    G    A        0      0        2 
   5  chr5_73919057     HCab    G    A        0      0        2 
   5  chr5_73919057     HPrz    G    A        0      0        2 
   5  chr5_73919057     ZBoe    G    A        0      0        2 
   5  chr5_73919057     ZGre    G    A        0      0        2 
   5  chr5_73919057     ZHar    G    A        1      2        2 
   5  chr5_73919057   Sample    G    A        0      0        2 
   5  chr5_73922092     AAsi    T    C        0      0        2 
   5  chr5_73922092     AKia    T    C        0      0        2 
   5  chr5_73922092     AOna    T    C        0      0        2 
   5  chr5_73922092     ASom    T    C        0      0        2 
   5  chr5_73922092     HCab    T    C      0.5      1        2 
   5  chr5_73922092     HPrz    T    C        0      0        2 
   5  chr5_73922092     ZBoe    T    C        0      0        2 
   5  chr5_73922092     ZGre    T    C        0      0        2 
   5  chr5_73922092     ZHar    T    C        0      0        2 
   5  chr5_73922092   Sample    T    C        0      0        2 
   5  chr5_73922201     AAsi    T    C        0      0        2 
   5  chr5_73922201     AKia    T    C        0      0        2 
   5  chr5_73922201     AOna    T    C        0      0        2 
   5  chr5_73922201     ASom    T    C        0      0        2 
   5  chr5_73922201     HCab    T    C        1      2        2 
   5  chr5_73922201     HPrz    T    C        1      2        2 
   5  chr5_73922201     ZBoe    T    C        0      0        2 
   5  chr5_73922201     ZGre    T    C        0      0        2 
   5  chr5_73922201     ZHar    T    C        0      0        2 
   5  chr5_73922201   Sample    T    C        1      2        2 
   5  chr5_73924548     AAsi    T    C        0      0        2 
   5  chr5_73924548     AKia    T    C        0      0        2 
   5  chr5_73924548     AOna    T    C        0      0        2 
   5  chr5_73924548     ASom    T    C        0      0        2 
   5  chr5_73924548     HCab    T    C        1      2        2 
   5  chr5_73924548     HPrz    T    C        1      2        2 
   5  chr5_73924548     ZBoe    T    C        0      0        2 
   5  chr5_73924548     ZGre    T    C        0      0        2 
   5  chr5_73924548     ZHar    T    C        0      0        2 
   5  chr5_73924548   Sample    T    C        1      2        2 
   5  chr5_73925974     AAsi    A    G      0.5      1        2 
   5  chr5_73925974     AKia    A    G        0      0        2 
   5  chr5_73925974     AOna    A    G        0      0        2 
   5  chr5_73925974     ASom    A    G        0      0        2 
   5  chr5_73925974     HCab    A    G        0      0        2 
   5  chr5_73925974     HPrz    A    G        0      0        2 
   5  chr5_73925974     ZBoe    A    G        0      0        2 
   5  chr5_73925974     ZGre    A    G        0      0        2 
   5  chr5_73925974     ZHar    A    G        0      0        2 
   5  chr5_73925974   Sample    A    G        0      0        2 
   5  chr5_73929013     AAsi    A    G      0.5      1        2 
   5  chr5_73929013     AKia    A    G        0      0        2 
   5  chr5_73929013     AOna    A    G        0      0        2 
   5  chr5_73929013     ASom    A    G        1      2        2 
   5  chr5_73929013     HCab    A    G        0      0        2 
   5  chr5_73929013     HPrz    A    G        0      0        2 
   5  chr5_73929013     ZBoe    A    G        0      0        2 
   5  chr5_73929013     ZGre    A    G        0      0        2 
   5  chr5_73929013     ZHar    A    G        0      0        2 
   5  chr5_73929013   Sample    A    G        0      0        2 
   5  chr5_73929680     AAsi    C    G        0      0        2 
   5  chr5_73929680     AKia    C    G        0      0        2 
   5  chr5_73929680     AOna    C    G        0      0        2 
   5  chr5_73929680     ASom    C    G        0      0        2 
   5  chr5_73929680     HCab    C    G        0      0        2 
   5  chr5_73929680     HPrz    C    G      0.5      1        2 
   5  chr5_73929680     ZBoe    C    G        0      0        2 
   5  chr5_73929680     ZGre    C    G        0      0        2 
   5  chr5_73929680     ZHar    C    G        0      0        2 
   5  chr5_73929680   Sample    C    G        0      0        2 
   5  chr5_73941096     AAsi    C    T        0      0        2 
   5  chr5_73941096     AKia    C    T        0      0        2 
   5  chr5_73941096     AOna    C    T        0      0        2 
   5  chr5_73941096     ASom    C    T        0      0        2 
   5  chr5_73941096     HCab    C    T        1      2        2 
   5  chr5_73941096     HPrz    C    T      0.5      1        2 
   5  chr5_73941096     ZBoe    C    T        0      0        2 
   5  chr5_73941096     ZGre    C    T        0      0        2 
   5  chr5_73941096     ZHar    C    T        0      0        2 
   5  chr5_73941096   Sample    C    T        1      2        2 
   5  chr5_73941148     AAsi    G    A        0      0        2 
   5  chr5_73941148     AKia    G    A        0      0        2 
   5  chr5_73941148     AOna    G    A        0      0        2 
   5  chr5_73941148     ASom    G    A        0      0        2 
   5  chr5_73941148     HCab    G    A        1      2        2 
   5  chr5_73941148     HPrz    G    A        1      2        2 
   5  chr5_73941148     ZBoe    G    A        0      0        2 
   5  chr5_73941148     ZGre    G    A        0      0        2 
   5  chr5_73941148     ZHar    G    A        0      0        2 
   5  chr5_73941148   Sample    G    A        1      2        2 
   5  chr5_73944911     AAsi    A    G        0      0        2 
   5  chr5_73944911     AKia    A    G        0      0        2 
   5  chr5_73944911     AOna    A    G      0.5      1        2 
   5  chr5_73944911     ASom    A    G        0      0        2 
   5  chr5_73944911     HCab    A    G        0      0        2 
   5  chr5_73944911     HPrz    A    G        0      0        2 
   5  chr5_73944911     ZBoe    A    G        0      0        2 
   5  chr5_73944911     ZGre    A    G        0      0        2 
   5  chr5_73944911     ZHar    A    G        0      0        2 
   5  chr5_73944911   Sample    A    G        0      0        2 
   5  chr5_73946029     AAsi    G    A      0.5      1        2 
   5  chr5_73946029     AKia    G    A        0      0        2 
   5  chr5_73946029     AOna    G    A        0      0        2 
   5  chr5_73946029     ASom    G    A        1      2        2 
   5  chr5_73946029     HCab    G    A        0      0        2 
   5  chr5_73946029     HPrz    G    A        0      0        2 
   5  chr5_73946029     ZBoe    G    A        0      0        2 
   5  chr5_73946029     ZGre    G    A        0      0        2 
   5  chr5_73946029     ZHar    G    A        0      0        2 
   5  chr5_73946029   Sample    G    A        0      0        2 
   5  chr5_73964764     AAsi    C    T        0      0        2 
   5  chr5_73964764     AKia    C    T        1      2        2 
   5  chr5_73964764     AOna    C    T      0.5      1        2 
   5  chr5_73964764     ASom    C    T        0      0        2 
   5  chr5_73964764     HCab    C    T        0      0        2 
   5  chr5_73964764     HPrz    C    T        0      0        2 
   5  chr5_73964764     ZBoe    C    T        1      2        2 
   5  chr5_73964764     ZGre    C    T        1      2        2 
   5  chr5_73964764     ZHar    C    T        1      2        2 
   5  chr5_73964764   Sample    C    T        0      0        2 
   5  chr5_73967230     AAsi    A    G        0      0        2 
   5  chr5_73967230     AKia    A    G        0      0        2 
   5  chr5_73967230     AOna    A    G        0      0        2 
   5  chr5_73967230     ASom    A    G        0      0        2 
   5  chr5_73967230     HCab    A    G        0      0        2 
   5  chr5_73967230     HPrz    A    G        0      0        2 
   5  chr5_73967230     ZBoe    A    G      0.5      1        2 
   5  chr5_73967230     ZGre    A    G        0      0        2 
   5  chr5_73967230     ZHar    A    G        0      0        2 
   5  chr5_73967230   Sample    A    G        0      0        2 
   5  chr5_73967734     AAsi    C    G        0      0        2 
   5  chr5_73967734     AKia    C    G        0      0        2 
   5  chr5_73967734     AOna    C    G        0      0        2 
   5  chr5_73967734     ASom    C    G        0      0        2 
   5  chr5_73967734     HCab    C    G        0      0        2 
   5  chr5_73967734     HPrz    C    G        0      0        2 
   5  chr5_73967734     ZBoe    C    G        0      0        2 
   5  chr5_73967734     ZGre    C    G      0.5      1        2 
   5  chr5_73967734     ZHar    C    G        0      0        2 
   5  chr5_73967734   Sample    C    G        0      0        2 
   5  chr5_73970079     AAsi    G    C        0      0        2 
   5  chr5_73970079     AKia    G    C        0      0        2 
   5  chr5_73970079     AOna    G    C        0      0        2 
   5  chr5_73970079     ASom    G    C        0      0        2 
   5  chr5_73970079     HCab    G    C        1      2        2 
   5  chr5_73970079     HPrz    G    C        1      2        2 
   5  chr5_73970079     ZBoe    G    C        0      0        2 
   5  chr5_73970079     ZGre    G    C        0      0        2 
   5  chr5_73970079     ZHar    G    C        0      0        2 
   5  chr5_73970079   Sample    G    C        1      2        2 
   5  chr5_73970890     AAsi    C    A        0      0        2 
   5  chr5_73970890     AKia    C    A        0      0        2 
   5  chr5_73970890     AOna    C    A        0      0        2 
   5  chr5_73970890     ASom    C    A        0      0        2 
   5  chr5_73970890     HCab    C    A        1      2        2 
   5  chr5_73970890     HPrz    C    A        1      2        2 
   5  chr5_73970890     ZBoe    C    A        0      0        2 
   5  chr5_73970890     ZGre    C    A        0      0        2 
   5  chr5_73970890     ZHar    C    A        0      0        2 
   5  chr5_73970890   Sample    C    A        1      2        2 
   5  chr5_73981642     AAsi    G    A        0      0        2 
   5  chr5_73981642     AKia    G    A        0      0        2 
   5  chr5_73981642     AOna    G    A      0.5      1        2 
   5  chr5_73981642     ASom    G    A        0      0        2 
   5  chr5_73981642     HCab    G    A        0      0        2 
   5  chr5_73981642     HPrz    G    A        0      0        2 
   5  chr5_73981642     ZBoe    G    A        0      0        2 
   5  chr5_73981642     ZGre    G    A        0      0        2 
   5  chr5_73981642     ZHar    G    A        0      0        2 
   5  chr5_73981642   Sample    G    A        0      0        2 
   5  chr5_73982123     AAsi    G    A      0.5      1        2 
   5  chr5_73982123     AKia    G    A        0      0        2 
   5  chr5_73982123     AOna    G    A        0      0        2 
   5  chr5_73982123     ASom    G    A        0      0        2 
   5  chr5_73982123     HCab    G    A        0      0        2 
   5  chr5_73982123     HPrz    G    A        0      0        2 
   5  chr5_73982123     ZBoe    G    A        0      0        2 
   5  chr5_73982123     ZGre    G    A        0      0        2 
   5  chr5_73982123     ZHar    G    A        0      0        2 
   5  chr5_73982123   Sample    G    A        0      0        2 
   5  chr5_73984349     AAsi    C    T        0      0        2 
   5  chr5_73984349     AKia    C    T        0      0        2 
   5  chr5_73984349     AOna    C    T        0      0        2 
   5  chr5_73984349     ASom    C    T        0      0        2 
   5  chr5_73984349     HCab    C    T        0      0        2 
   5  chr5_73984349     HPrz    C    T        0      0        2 
   5  chr5_73984349     ZBoe    C    T        0      0        2 
   5  chr5_73984349     ZGre    C    T      0.5      1        2 
   5  chr5_73984349     ZHar    C    T        0      0        2 
   5  chr5_73984349   Sample    C    T        0      0        2 
   5  chr5_73996995     AAsi    G    A        0      0        2 
   5  chr5_73996995     AKia    G    A        0      0        2 
   5  chr5_73996995     AOna    G    A        0      0        2 
   5  chr5_73996995     ASom    G    A        0      0        2 
   5  chr5_73996995     HCab    G    A        0      0        2 
   5  chr5_73996995     HPrz    G    A        0      0        2 
   5  chr5_73996995     ZBoe    G    A        0      0        2 
   5  chr5_73996995     ZGre    G    A        1      2        2 
   5  chr5_73996995     ZHar    G    A        0      0        2 
   5  chr5_73996995   Sample    G    A        0      0        2 
   5  chr5_74001261     AAsi    T    C        0      0        2 
   5  chr5_74001261     AKia    T    C        0      0        2 
   5  chr5_74001261     AOna    T    C        0      0        2 
   5  chr5_74001261     ASom    T    C        0      0        2 
   5  chr5_74001261     HCab    T    C        1      2        2 
   5  chr5_74001261     HPrz    T    C        1      2        2 
   5  chr5_74001261     ZBoe    T    C        0      0        2 
   5  chr5_74001261     ZGre    T    C        0      0        2 
   5  chr5_74001261     ZHar    T    C        0      0        2 
   5  chr5_74001261   Sample    T    C        1      2        2 
   5  chr5_74003079     AAsi    C    G        0      0        2 
   5  chr5_74003079     AKia    C    G        0      0        2 
   5  chr5_74003079     AOna    C    G        0      0        2 
   5  chr5_74003079     ASom    C    G        0      0        2 
   5  chr5_74003079     HCab    C    G        0      0        2 
   5  chr5_74003079     HPrz    C    G        0      0        2 
   5  chr5_74003079     ZBoe    C    G      0.5      1        2 
   5  chr5_74003079     ZGre    C    G        0      0        2 
   5  chr5_74003079     ZHar    C    G        0      0        2 
   5  chr5_74003079   Sample    C    G        0      0        2 
   5  chr5_74009616     AAsi    A    G        0      0        2 
   5  chr5_74009616     AKia    A    G        0      0        2 
   5  chr5_74009616     AOna    A    G        0      0        2 
   5  chr5_74009616     ASom    A    G        0      0        2 
   5  chr5_74009616     HCab    A    G        1      2        2 
   5  chr5_74009616     HPrz    A    G        1      2        2 
   5  chr5_74009616     ZBoe    A    G        0      0        2 
   5  chr5_74009616     ZGre    A    G        0      0        2 
   5  chr5_74009616     ZHar    A    G        0      0        2 
   5  chr5_74009616   Sample    A    G        1      2        2 
   5  chr5_74015951     AAsi    A    T        0      0        2 
   5  chr5_74015951     AKia    A    T        0      0        2 
   5  chr5_74015951     AOna    A    T        0      0        2 
   5  chr5_74015951     ASom    A    T        0      0        2 
   5  chr5_74015951     HCab    A    T        1      2        2 
   5  chr5_74015951     HPrz    A    T        1      2        2 
   5  chr5_74015951     ZBoe    A    T        0      0        2 
   5  chr5_74015951     ZGre    A    T        0      0        2 
   5  chr5_74015951     ZHar    A    T        0      0        2 
   5  chr5_74015951   Sample    A    T        1      2        2 
   5  chr5_74017011     AAsi    T    A        0      0        2 
   5  chr5_74017011     AKia    T    A        0      0        2 
   5  chr5_74017011     AOna    T    A        0      0        2 
   5  chr5_74017011     ASom    T    A        0      0        2 
   5  chr5_74017011     HCab    T    A        0      0        2 
   5  chr5_74017011     HPrz    T    A        0      0        2 
   5  chr5_74017011     ZBoe    T    A        0      0        2 
   5  chr5_74017011     ZGre    T    A      0.5      1        2 
   5  chr5_74017011     ZHar    T    A        0      0        2 
   5  chr5_74017011   Sample    T    A        0      0        2 
   5  chr5_74023078     AAsi    A    G        1      2        2 
   5  chr5_74023078     AKia    A    G        0      0        2 
   5  chr5_74023078     AOna    A    G      0.5      1        2 
   5  chr5_74023078     ASom    A    G        1      2        2 
   5  chr5_74023078     HCab    A    G        0      0        2 
   5  chr5_74023078     HPrz    A    G        0      0        2 
   5  chr5_74023078     ZBoe    A    G        0      0        2 
   5  chr5_74023078     ZGre    A    G        0      0        2 
   5  chr5_74023078     ZHar    A    G        0      0        2 
   5  chr5_74023078   Sample    A    G        0      0        2 
   5  chr5_74023355     AAsi    G    C        0      0        2 
   5  chr5_74023355     AKia    G    C        0      0        2 
   5  chr5_74023355     AOna    G    C        0      0        2 
   5  chr5_74023355     ASom    G    C        0      0        2 
   5  chr5_74023355     HCab    G    C        1      2        2 
   5  chr5_74023355     HPrz    G    C        1      2        2 
   5  chr5_74023355     ZBoe    G    C        0      0        2 
   5  chr5_74023355     ZGre    G    C        0      0        2 
   5  chr5_74023355     ZHar    G    C        0      0        2 
   5  chr5_74023355   Sample    G    C        1      2        2 
   5  chr5_74024341     AAsi    G    A        1      2        2 
   5  chr5_74024341     AKia    G    A        0      0        2 
   5  chr5_74024341     AOna    G    A        0      0        2 
   5  chr5_74024341     ASom    G    A        1      2        2 
   5  chr5_74024341     HCab    G    A        1      2        2 
   5  chr5_74024341     HPrz    G    A        1      2        2 
   5  chr5_74024341     ZBoe    G    A        0      0        2 
   5  chr5_74024341     ZGre    G    A        0      0        2 
   5  chr5_74024341     ZHar    G    A        0      0        2 
   5  chr5_74024341   Sample    G    A        1      2        2 
   5  chr5_74024958     AAsi    G    T        1      2        2 
   5  chr5_74024958     AKia    G    T        0      0        2 
   5  chr5_74024958     AOna    G    T        0      0        2 
   5  chr5_74024958     ASom    G    T        1      2        2 
   5  chr5_74024958     HCab    G    T        1      2        2 
   5  chr5_74024958     HPrz    G    T        1      2        2 
   5  chr5_74024958     ZBoe    G    T        0      0        2 
   5  chr5_74024958     ZGre    G    T        0      0        2 
   5  chr5_74024958     ZHar    G    T        0      0        2 
   5  chr5_74024958   Sample    G    T        1      2        2 
   5  chr5_74029007     AAsi    A    G        0      0        2 
   5  chr5_74029007     AKia    A    G        0      0        2 
   5  chr5_74029007     AOna    A    G        0      0        2 
   5  chr5_74029007     ASom    A    G        0      0        2 
   5  chr5_74029007     HCab    A    G      0.5      1        2 
   5  chr5_74029007     HPrz    A    G        0      0        2 
   5  chr5_74029007     ZBoe    A    G        0      0        2 
   5  chr5_74029007     ZGre    A    G        0      0        2 
   5  chr5_74029007     ZHar    A    G        0      0        2 
   5  chr5_74029007   Sample    A    G        0      0        2 
   5  chr5_74029852     AAsi    G    A        0      0        2 
   5  chr5_74029852     AKia    G    A        1      2        2 
   5  chr5_74029852     AOna    G    A      0.5      1        2 
   5  chr5_74029852     ASom    G    A        0      0        2 
   5  chr5_74029852     HCab    G    A        0      0        2 
   5  chr5_74029852     HPrz    G    A        0      0        2 
   5  chr5_74029852     ZBoe    G    A        0      0        2 
   5  chr5_74029852     ZGre    G    A        0      0        2 
   5  chr5_74029852     ZHar    G    A        0      0        2 
   5  chr5_74029852   Sample    G    A        0      0        2 
   5  chr5_74030762     AAsi    A    G        0      0        2 
   5  chr5_74030762     AKia    A    G        1      2        2 
   5  chr5_74030762     AOna    A    G      0.5      1        2 
   5  chr5_74030762     ASom    A    G        0      0        2 
   5  chr5_74030762     HCab    A    G        1      2        2 
   5  chr5_74030762     HPrz    A    G        1      2        2 
   5  chr5_74030762     ZBoe    A    G        0      0        2 
   5  chr5_74030762     ZGre    A    G        0      0        2 
   5  chr5_74030762     ZHar    A    G        0      0        2 
   5  chr5_74030762   Sample    A    G        1      2        2 
   5  chr5_74037798     AAsi    C    T        0      0        2 
   5  chr5_74037798     AKia    C    T        0      0        2 
   5  chr5_74037798     AOna    C    T        0      0        2 
   5  chr5_74037798     ASom    C    T        0      0        2 
   5  chr5_74037798     HCab    C    T        0      0        2 
   5  chr5_74037798     HPrz    C    T        0      0        2 
   5  chr5_74037798     ZBoe    C    T        1      2        2 
   5  chr5_74037798     ZGre    C    T        0      0        2 
   5  chr5_74037798     ZHar    C    T        0      0        2 
   5  chr5_74037798   Sample    C    T        0      0        2 
   5  chr5_74047512     AAsi    G    A        0      0        2 
   5  chr5_74047512     AKia    G    A        0      0        2 
   5  chr5_74047512     AOna    G    A        0      0        2 
   5  chr5_74047512     ASom    G    A        0      0        2 
   5  chr5_74047512     HCab    G    A        1      2        2 
   5  chr5_74047512     HPrz    G    A        1      2        2 
   5  chr5_74047512     ZBoe    G    A        0      0        2 
   5  chr5_74047512     ZGre    G    A        0      0        2 
   5  chr5_74047512     ZHar    G    A        0      0        2 
   5  chr5_74047512   Sample    G    A        1      2        2 
   5  chr5_74050544     AAsi    A    G        0      0        2 
   5  chr5_74050544     AKia    A    G        0      0        2 
   5  chr5_74050544     AOna    A    G        0      0        2 
   5  chr5_74050544     ASom    A    G        0      0        2 
   5  chr5_74050544     HCab    A    G      0.5      1        2 
   5  chr5_74050544     HPrz    A    G        0      0        2 
   5  chr5_74050544     ZBoe    A    G        0      0        2 
   5  chr5_74050544     ZGre    A    G        0      0        2 
   5  chr5_74050544     ZHar    A    G        0      0        2 
   5  chr5_74050544   Sample    A    G        1      2        2 
   5  chr5_74051444     AAsi    C    T        0      0        2 
   5  chr5_74051444     AKia    C    T        0      0        2 
   5  chr5_74051444     AOna    C    T        0      0        2 
   5  chr5_74051444     ASom    C    T        0      0        2 
   5  chr5_74051444     HCab    C    T        1      2        2 
   5  chr5_74051444     HPrz    C    T        1      2        2 
   5  chr5_74051444     ZBoe    C    T        0      0        2 
   5  chr5_74051444     ZGre    C    T        0      0        2 
   5  chr5_74051444     ZHar    C    T        0      0        2 
   5  chr5_74051444   Sample    C    T        1      2        2 
   5  chr5_74052015     AAsi    G    C        0      0        2 
   5  chr5_74052015     AKia    G    C        0      0        2 
   5  chr5_74052015     AOna    G    C        0      0        2 
   5  chr5_74052015     ASom    G    C        0      0        2 
   5  chr5_74052015     HCab    G    C        1      2        2 
   5  chr5_74052015     HPrz    G    C        1      2        2 
   5  chr5_74052015     ZBoe    G    C        0      0        2 
   5  chr5_74052015     ZGre    G    C        0      0        2 
   5  chr5_74052015     ZHar    G    C        0      0        2 
   5  chr5_74052015   Sample    G    C        1      2        2 
   5  chr5_74053459     AAsi    A    G        1      2        2 
   5  chr5_74053459     AKia    A    G        1      2        2 
   5  chr5_74053459     AOna    A    G        1      2        2 
   5  chr5_74053459     ASom    A    G        1      2        2 
   5  chr5_74053459     HCab    A    G        0      0        2 
   5  chr5_74053459     HPrz    A    G        0      0        2 
   5  chr5_74053459     ZBoe    A    G        0      0        2 
   5  chr5_74053459     ZGre    A    G        0      0        2 
   5  chr5_74053459     ZHar    A    G        0      0        2 
   5  chr5_74053459   Sample    A    G        0      0        2 
   5  chr5_74057989     AAsi    A    C        0      0        2 
   5  chr5_74057989     AKia    A    C        0      0        2 
   5  chr5_74057989     AOna    A    C        0      0        2 
   5  chr5_74057989     ASom    A    C        0      0        2 
   5  chr5_74057989     HCab    A    C        0      0        2 
   5  chr5_74057989     HPrz    A    C        0      0        2 
   5  chr5_74057989     ZBoe    A    C        0      0        2 
   5  chr5_74057989     ZGre    A    C      0.5      1        2 
   5  chr5_74057989     ZHar    A    C        0      0        2 
   5  chr5_74057989   Sample    A    C        0      0        2 
   5  chr5_74063353     AAsi    A    T        0      0        2 
   5  chr5_74063353     AKia    A    T        0      0        2 
   5  chr5_74063353     AOna    A    T        0      0        2 
   5  chr5_74063353     ASom    A    T        0      0        2 
   5  chr5_74063353     HCab    A    T        1      2        2 
   5  chr5_74063353     HPrz    A    T        1      2        2 
   5  chr5_74063353     ZBoe    A    T        0      0        2 
   5  chr5_74063353     ZGre    A    T        0      0        2 
   5  chr5_74063353     ZHar    A    T        0      0        2 
   5  chr5_74063353   Sample    A    T        1      2        2 
   5  chr5_74066559     AAsi    G    A        0      0        2 
   5  chr5_74066559     AKia    G    A        0      0        2 
   5  chr5_74066559     AOna    G    A      0.5      1        2 
   5  chr5_74066559     ASom    G    A        0      0        2 
   5  chr5_74066559     HCab    G    A        0      0        2 
   5  chr5_74066559     HPrz    G    A        0      0        2 
   5  chr5_74066559     ZBoe    G    A        0      0        2 
   5  chr5_74066559     ZGre    G    A        0      0        2 
   5  chr5_74066559     ZHar    G    A        0      0        2 
   5  chr5_74066559   Sample    G    A        0      0        2 
   5  chr5_74072865     AAsi    C    G        0      0        2 
   5  chr5_74072865     AKia    C    G        0      0        2 
   5  chr5_74072865     AOna    C    G        0      0        2 
   5  chr5_74072865     ASom    C    G        0      0        2 
   5  chr5_74072865     HCab    C    G        0      0        2 
   5  chr5_74072865     HPrz    C    G        0      0        2 
   5  chr5_74072865     ZBoe    C    G        0      0        2 
   5  chr5_74072865     ZGre    C    G      0.5      1        2 
   5  chr5_74072865     ZHar    C    G        0      0        2 
   5  chr5_74072865   Sample    C    G        0      0        2 
   5  chr5_74073970     AAsi    G    A        0      0        2 
   5  chr5_74073970     AKia    G    A        0      0        2 
   5  chr5_74073970     AOna    G    A        0      0        2 
   5  chr5_74073970     ASom    G    A        0      0        2 
   5  chr5_74073970     HCab    G    A        0      0        2 
   5  chr5_74073970     HPrz    G    A        0      0        2 
   5  chr5_74073970     ZBoe    G    A        1      2        2 
   5  chr5_74073970     ZGre    G    A        0      0        2 
   5  chr5_74073970     ZHar    G    A        0      0        2 
   5  chr5_74073970   Sample    G    A        0      0        2 
   5  chr5_74080798     AAsi    G    A        0      0        2 
   5  chr5_74080798     AKia    G    A        0      0        2 
   5  chr5_74080798     AOna    G    A        0      0        2 
   5  chr5_74080798     ASom    G    A        0      0        2 
   5  chr5_74080798     HCab    G    A        1      2        2 
   5  chr5_74080798     HPrz    G    A        1      2        2 
   5  chr5_74080798     ZBoe    G    A        0      0        2 
   5  chr5_74080798     ZGre    G    A        0      0        2 
   5  chr5_74080798     ZHar    G    A        0      0        2 
   5  chr5_74080798   Sample    G    A        1      2        2 
   5  chr5_74085542     AAsi    T    C        0      0        2 
   5  chr5_74085542     AKia    T    C        0      0        2 
   5  chr5_74085542     AOna    T    C        0      0        2 
   5  chr5_74085542     ASom    T    C        0      0        2 
   5  chr5_74085542     HCab    T    C        0      0        2 
   5  chr5_74085542     HPrz    T    C        0      0        2 
   5  chr5_74085542     ZBoe    T    C        0      0        2 
   5  chr5_74085542     ZGre    T    C        0      0        2 
   5  chr5_74085542     ZHar    T    C      0.5      1        2 
   5  chr5_74085542   Sample    T    C        0      0        2 
   5  chr5_74086543     AAsi    A    T        0      0        2 
   5  chr5_74086543     AKia    A    T        0      0        2 
   5  chr5_74086543     AOna    A    T        0      0        2 
   5  chr5_74086543     ASom    A    T        0      0        2 
   5  chr5_74086543     HCab    A    T        1      2        2 
   5  chr5_74086543     HPrz    A    T        1      2        2 
   5  chr5_74086543     ZBoe    A    T        0      0        2 
   5  chr5_74086543     ZGre    A    T        0      0        2 
   5  chr5_74086543     ZHar    A    T        0      0        2 
   5  chr5_74086543   Sample    A    T        1      2        2 
   5  chr5_74086818     AAsi    C    T        0      0        2 
   5  chr5_74086818     AKia    C    T        0      0        2 
   5  chr5_74086818     AOna    C    T        0      0        2 
   5  chr5_74086818     ASom    C    T        0      0        2 
   5  chr5_74086818     HCab    C    T        0      0        2 
   5  chr5_74086818     HPrz    C    T        0      0        2 
   5  chr5_74086818     ZBoe    C    T        0      0        2 
   5  chr5_74086818     ZGre    C    T        0      0        2 
   5  chr5_74086818     ZHar    C    T        1      2        2 
   5  chr5_74086818   Sample    C    T        0      0        2 
   5  chr5_74092308     AAsi    G    C        0      0        2 
   5  chr5_74092308     AKia    G    C        0      0        2 
   5  chr5_74092308     AOna    G    C        0      0        2 
   5  chr5_74092308     ASom    G    C        0      0        2 
   5  chr5_74092308     HCab    G    C        1      2        2 
   5  chr5_74092308     HPrz    G    C        1      2        2 
   5  chr5_74092308     ZBoe    G    C        0      0        2 
   5  chr5_74092308     ZGre    G    C        0      0        2 
   5  chr5_74092308     ZHar    G    C        0      0        2 
   5  chr5_74092308   Sample    G    C        1      2        2 
   5  chr5_74092515     AAsi    G    T      0.5      1        2 
   5  chr5_74092515     AKia    G    T        0      0        2 
   5  chr5_74092515     AOna    G    T        0      0        2 
   5  chr5_74092515     ASom    G    T        1      2        2 
   5  chr5_74092515     HCab    G    T        0      0        2 
   5  chr5_74092515     HPrz    G    T        0      0        2 
   5  chr5_74092515     ZBoe    G    T        0      0        2 
   5  chr5_74092515     ZGre    G    T        0      0        2 
   5  chr5_74092515     ZHar    G    T        0      0        2 
   5  chr5_74092515   Sample    G    T        0      0        2 
   5  chr5_74094536     AAsi    T    C      0.5      1        2 
   5  chr5_74094536     AKia    T    C        0      0        2 
   5  chr5_74094536     AOna    T    C        0      0        2 
   5  chr5_74094536     ASom    T    C        0      0        2 
   5  chr5_74094536     HCab    T    C        0      0        2 
   5  chr5_74094536     HPrz    T    C        0      0        2 
   5  chr5_74094536     ZBoe    T    C        0      0        2 
   5  chr5_74094536     ZGre    T    C        0      0        2 
   5  chr5_74094536     ZHar    T    C        0      0        2 
   5  chr5_74094536   Sample    T    C        0      0        2 
   5  chr5_74099709     AAsi    A    G        0      0        2 
   5  chr5_74099709     AKia    A    G        0      0        2 
   5  chr5_74099709     AOna    A    G        0      0        2 
   5  chr5_74099709     ASom    A    G        0      0        2 
   5  chr5_74099709     HCab    A    G        1      2        2 
   5  chr5_74099709     HPrz    A    G        1      2        2 
   5  chr5_74099709     ZBoe    A    G        0      0        2 
   5  chr5_74099709     ZGre    A    G        0      0        2 
   5  chr5_74099709     ZHar    A    G        0      0        2 
   5  chr5_74099709   Sample    A    G        1      2        2 
   5  chr5_74099750     AAsi    C    T      0.5      1        2 
   5  chr5_74099750     AKia    C    T        0      0        2 
   5  chr5_74099750     AOna    C    T        0      0        2 
   5  chr5_74099750     ASom    C    T        0      0        2 
   5  chr5_74099750     HCab    C    T        0      0        2 
   5  chr5_74099750     HPrz    C    T        0      0        2 
   5  chr5_74099750     ZBoe    C    T        0      0        2 
   5  chr5_74099750     ZGre    C    T        0      0        2 
   5  chr5_74099750     ZHar    C    T        0      0        2 
   5  chr5_74099750   Sample    C    T        0      0        2 
   5  chr5_74105828     AAsi    C    T        0      0        2 
   5  chr5_74105828     AKia    C    T        0      0        2 
   5  chr5_74105828     AOna    C    T      0.5      1        2 
   5  chr5_74105828     ASom    C    T        0      0        2 
   5  chr5_74105828     HCab    C    T        0      0        2 
   5  chr5_74105828     HPrz    C    T        0      0        2 
   5  chr5_74105828     ZBoe    C    T        0      0        2 
   5  chr5_74105828     ZGre    C    T        0      0        2 
   5  chr5_74105828     ZHar    C    T        0      0        2 
   5  chr5_74105828   Sample    C    T        0      0        2 
   5  chr5_74115876     AAsi    G    A        0      0        2 
   5  chr5_74115876     AKia    G    A        0      0        2 
   5  chr5_74115876     AOna    G    A        0      0        2 
   5  chr5_74115876     ASom    G    A        0      0        2 
   5  chr5_74115876     HCab    G    A        0      0        2 
   5  chr5_74115876     HPrz    G    A      0.5      1        2 
   5  chr5_74115876     ZBoe    G    A        0      0        2 
   5  chr5_74115876     ZGre    G    A        0      0        2 
   5  chr5_74115876     ZHar    G    A        0      0        2 
   5  chr5_74115876   Sample    G    A        0      0        2 
   5  chr5_74122455     AAsi    C    A        0      0        2 
   5  chr5_74122455     AKia    C    A        0      0        2 
   5  chr5_74122455     AOna    C    A        0      0        2 
   5  chr5_74122455     ASom    C    A        0      0        2 
   5  chr5_74122455     HCab    C    A        0      0        2 
   5  chr5_74122455     HPrz    C    A        0      0        2 
   5  chr5_74122455     ZBoe    C    A      0.5      1        2 
   5  chr5_74122455     ZGre    C    A        0      0        2 
   5  chr5_74122455     ZHar    C    A        0      0        2 
   5  chr5_74122455   Sample    C    A        0      0        2 
   5  chr5_74124881     AAsi    T    A        0      0        2 
   5  chr5_74124881     AKia    T    A        0      0        2 
   5  chr5_74124881     AOna    T    A        0      0        2 
   5  chr5_74124881     ASom    T    A        0      0        2 
   5  chr5_74124881     HCab    T    A        0      0        2 
   5  chr5_74124881     HPrz    T    A      0.5      1        2 
   5  chr5_74124881     ZBoe    T    A        0      0        2 
   5  chr5_74124881     ZGre    T    A        0      0        2 
   5  chr5_74124881     ZHar    T    A        0      0        2 
   5  chr5_74124881   Sample    T    A        0      0        2 
   5  chr5_74128738     AAsi    T    C        0      0        2 
   5  chr5_74128738     AKia    T    C        0      0        2 
   5  chr5_74128738     AOna    T    C        0      0        2 
   5  chr5_74128738     ASom    T    C        0      0        2 
   5  chr5_74128738     HCab    T    C        1      2        2 
   5  chr5_74128738     HPrz    T    C        1      2        2 
   5  chr5_74128738     ZBoe    T    C        0      0        2 
   5  chr5_74128738     ZGre    T    C        0      0        2 
   5  chr5_74128738     ZHar    T    C        0      0        2 
   5  chr5_74128738   Sample    T    C        1      2        2 
   5  chr5_74129794     AAsi    A    G        0      0        2 
   5  chr5_74129794     AKia    A    G        0      0        2 
   5  chr5_74129794     AOna    A    G        0      0        2 
   5  chr5_74129794     ASom    A    G        0      0        2 
   5  chr5_74129794     HCab    A    G        1      2        2 
   5  chr5_74129794     HPrz    A    G        1      2        2 
   5  chr5_74129794     ZBoe    A    G        0      0        2 
   5  chr5_74129794     ZGre    A    G        0      0        2 
   5  chr5_74129794     ZHar    A    G        0      0        2 
   5  chr5_74129794   Sample    A    G        1      2        2 
   5  chr5_74136379     AAsi    G    C        0      0        2 
   5  chr5_74136379     AKia    G    C        0      0        2 
   5  chr5_74136379     AOna    G    C        0      0        2 
   5  chr5_74136379     ASom    G    C        0      0        2 
   5  chr5_74136379     HCab    G    C        0      0        2 
   5  chr5_74136379     HPrz    G    C        0      0        2 
   5  chr5_74136379     ZBoe    G    C        0      0        2 
   5  chr5_74136379     ZGre    G    C        1      2        2 
   5  chr5_74136379     ZHar    G    C        0      0        2 
   5  chr5_74136379   Sample    G    C        0      0        2 
   5  chr5_74137123     AAsi    A    T        0      0        2 
   5  chr5_74137123     AKia    A    T        0      0        2 
   5  chr5_74137123     AOna    A    T        0      0        2 
   5  chr5_74137123     ASom    A    T        0      0        2 
   5  chr5_74137123     HCab    A    T        0      0        2 
   5  chr5_74137123     HPrz    A    T        0      0        2 
   5  chr5_74137123     ZBoe    A    T        0      0        2 
   5  chr5_74137123     ZGre    A    T        0      0        2 
   5  chr5_74137123     ZHar    A    T        1      2        2 
   5  chr5_74137123   Sample    A    T        0      0        2 
   5  chr5_74140078     AAsi    C    T        0      0        2 
   5  chr5_74140078     AKia    C    T        0      0        2 
   5  chr5_74140078     AOna    C    T        0      0        2 
   5  chr5_74140078     ASom    C    T        0      0        2 
   5  chr5_74140078     HCab    C    T        0      0        2 
   5  chr5_74140078     HPrz    C    T        0      0        2 
   5  chr5_74140078     ZBoe    C    T        0      0        2 
   5  chr5_74140078     ZGre    C    T        1      2        2 
   5  chr5_74140078     ZHar    C    T        0      0        2 
   5  chr5_74140078   Sample    C    T        0      0        2 
   5  chr5_74143449     AAsi    A    C        0      0        2 
   5  chr5_74143449     AKia    A    C        1      2        2 
   5  chr5_74143449     AOna    A    C        0      0        2 
   5  chr5_74143449     ASom    A    C        0      0        2 
   5  chr5_74143449     HCab    A    C        0      0        2 
   5  chr5_74143449     HPrz    A    C        0      0        2 
   5  chr5_74143449     ZBoe    A    C        1      2        2 
   5  chr5_74143449     ZGre    A    C        1      2        2 
   5  chr5_74143449     ZHar    A    C        1      2        2 
   5  chr5_74143449   Sample    A    C        0      0        2 
   5  chr5_74154474     AAsi    G    A        0      0        2 
   5  chr5_74154474     AKia    G    A        0      0        2 
   5  chr5_74154474     AOna    G    A        0      0        2 
   5  chr5_74154474     ASom    G    A        0      0        2 
   5  chr5_74154474     HCab    G    A        0      0        2 
   5  chr5_74154474     HPrz    G    A        0      0        2 
   5  chr5_74154474     ZBoe    G    A        0      0        2 
   5  chr5_74154474     ZGre    G    A        0      0        2 
   5  chr5_74154474     ZHar    G    A      0.5      1        2 
   5  chr5_74154474   Sample    G    A        0      0        2 
   5  chr5_74157389     AAsi    G    A        0      0        2 
   5  chr5_74157389     AKia    G    A        0      0        2 
   5  chr5_74157389     AOna    G    A        1      2        2 
   5  chr5_74157389     ASom    G    A        0      0        2 
   5  chr5_74157389     HCab    G    A        0      0        2 
   5  chr5_74157389     HPrz    G    A        0      0        2 
   5  chr5_74157389     ZBoe    G    A        0      0        2 
   5  chr5_74157389     ZGre    G    A        0      0        2 
   5  chr5_74157389     ZHar    G    A        0      0        2 
   5  chr5_74157389   Sample    G    A        0      0        2 
   5  chr5_74163578     AAsi    C    A        0      0        2 
   5  chr5_74163578     AKia    C    A        1      2        2 
   5  chr5_74163578     AOna    C    A        0      0        2 
   5  chr5_74163578     ASom    C    A        0      0        2 
   5  chr5_74163578     HCab    C    A        0      0        2 
   5  chr5_74163578     HPrz    C    A        0      0        2 
   5  chr5_74163578     ZBoe    C    A        0      0        2 
   5  chr5_74163578     ZGre    C    A        0      0        2 
   5  chr5_74163578     ZHar    C    A        0      0        2 
   5  chr5_74163578   Sample    C    A        0      0        2 
   5  chr5_74169011     AAsi    T    C        1      2        2 
   5  chr5_74169011     AKia    T    C        0      0        2 
   5  chr5_74169011     AOna    T    C        0      0        2 
   5  chr5_74169011     ASom    T    C        1      2        2 
   5  chr5_74169011     HCab    T    C        0      0        2 
   5  chr5_74169011     HPrz    T    C        0      0        2 
   5  chr5_74169011     ZBoe    T    C        1      2        2 
   5  chr5_74169011     ZGre    T    C        1      2        2 
   5  chr5_74169011     ZHar    T    C        1      2        2 
   5  chr5_74169011   Sample    T    C        0      0        2 
   5  chr5_74169686     AAsi    A    G        0      0        2 
   5  chr5_74169686     AKia    A    G        0      0        2 
   5  chr5_74169686     AOna    A    G        0      0        2 
   5  chr5_74169686     ASom    A    G        0      0        2 
   5  chr5_74169686     HCab    A    G        1      2        2 
   5  chr5_74169686     HPrz    A    G        1      2        2 
   5  chr5_74169686     ZBoe    A    G        0      0        2 
   5  chr5_74169686     ZGre    A    G        0      0        2 
   5  chr5_74169686     ZHar    A    G        0      0        2 
   5  chr5_74169686   Sample    A    G        1      2        2 
   5  chr5_74178551     AAsi    G    A        0      0        2 
   5  chr5_74178551     AKia    G    A        0      0        2 
   5  chr5_74178551     AOna    G    A        0      0        2 
   5  chr5_74178551     ASom    G    A        0      0        2 
   5  chr5_74178551     HCab    G    A        1      2        2 
   5  chr5_74178551     HPrz    G    A        1      2        2 
   5  chr5_74178551     ZBoe    G    A        0      0        2 
   5  chr5_74178551     ZGre    G    A        0      0        2 
   5  chr5_74178551     ZHar    G    A        0      0        2 
   5  chr5_74178551   Sample    G    A        1      2        2 
   5  chr5_74183908     AAsi    G    T        0      0        2 
   5  chr5_74183908     AKia    G    T        0      0        2 
   5  chr5_74183908     AOna    G    T        0      0        2 
   5  chr5_74183908     ASom    G    T        0      0        2 
   5  chr5_74183908     HCab    G    T        0      0        2 
   5  chr5_74183908     HPrz    G    T        0      0        2 
   5  chr5_74183908     ZBoe    G    T        0      0        2 
   5  chr5_74183908     ZGre    G    T        1      2        2 
   5  chr5_74183908     ZHar    G    T        0      0        2 
   5  chr5_74183908   Sample    G    T        0      0        2 
   5  chr5_74198331     AAsi    T    C        1      2        2 
   5  chr5_74198331     AKia    T    C        0      0        2 
   5  chr5_74198331     AOna    T    C        0      0        2 
   5  chr5_74198331     ASom    T    C        1      2        2 
   5  chr5_74198331     HCab    T    C        0      0        2 
   5  chr5_74198331     HPrz    T    C        0      0        2 
   5  chr5_74198331     ZBoe    T    C        0      0        2 
   5  chr5_74198331     ZGre    T    C        0      0        2 
   5  chr5_74198331     ZHar    T    C        0      0        2 
   5  chr5_74198331   Sample    T    C        0      0        2 
   5  chr5_74200830     AAsi    T    C        0      0        2 
   5  chr5_74200830     AKia    T    C        0      0        2 
   5  chr5_74200830     AOna    T    C        0      0        2 
   5  chr5_74200830     ASom    T    C        0      0        2 
   5  chr5_74200830     HCab    T    C        1      2        2 
   5  chr5_74200830     HPrz    T    C        1      2        2 
   5  chr5_74200830     ZBoe    T    C        0      0        2 
   5  chr5_74200830     ZGre    T    C        0      0        2 
   5  chr5_74200830     ZHar    T    C        0      0        2 
   5  chr5_74200830   Sample    T    C        1      2        2 
   5  chr5_74214774     AAsi    A    G        0      0        2 
   5  chr5_74214774     AKia    A    G      0.5      1        2 
   5  chr5_74214774     AOna    A    G      0.5      1        2 
   5  chr5_74214774     ASom    A    G        0      0        2 
   5  chr5_74214774     HCab    A    G        0      0        2 
   5  chr5_74214774     HPrz    A    G        0      0        2 
   5  chr5_74214774     ZBoe    A    G        0      0        2 
   5  chr5_74214774     ZGre    A    G        0      0        2 
   5  chr5_74214774     ZHar    A    G        0      0        2 
   5  chr5_74214774   Sample    A    G        0      0        2 
   5  chr5_74215202     AAsi    G    T        1      2        2 
   5  chr5_74215202     AKia    G    T        0      0        2 
   5  chr5_74215202     AOna    G    T        0      0        2 
   5  chr5_74215202     ASom    G    T        1      2        2 
   5  chr5_74215202     HCab    G    T        0      0        2 
   5  chr5_74215202     HPrz    G    T        0      0        2 
   5  chr5_74215202     ZBoe    G    T        0      0        2 
   5  chr5_74215202     ZGre    G    T        0      0        2 
   5  chr5_74215202     ZHar    G    T        0      0        2 
   5  chr5_74215202   Sample    G    T        0      0        2 
   5  chr5_74216715     AAsi    A    G        0      0        2 
   5  chr5_74216715     AKia    A    G        0      0        2 
   5  chr5_74216715     AOna    A    G        0      0        2 
   5  chr5_74216715     ASom    A    G        0      0        2 
   5  chr5_74216715     HCab    A    G        1      2        2 
   5  chr5_74216715     HPrz    A    G        1      2        2 
   5  chr5_74216715     ZBoe    A    G        0      0        2 
   5  chr5_74216715     ZGre    A    G        0      0        2 
   5  chr5_74216715     ZHar    A    G        0      0        2 
   5  chr5_74216715   Sample    A    G        1      2        2 
   5  chr5_74216729     AAsi    T    C        0      0        2 
   5  chr5_74216729     AKia    T    C        0      0        2 
   5  chr5_74216729     AOna    T    C        0      0        2 
   5  chr5_74216729     ASom    T    C        0      0        2 
   5  chr5_74216729     HCab    T    C        1      2        2 
   5  chr5_74216729     HPrz    T    C        1      2        2 
   5  chr5_74216729     ZBoe    T    C        0      0        2 
   5  chr5_74216729     ZGre    T    C        0      0        2 
   5  chr5_74216729     ZHar    T    C        0      0        2 
   5  chr5_74216729   Sample    T    C        1      2        2 
   5  chr5_74218901     AAsi    A    G        0      0        2 
   5  chr5_74218901     AKia    A    G        0      0        2 
   5  chr5_74218901     AOna    A    G        0      0        2 
   5  chr5_74218901     ASom    A    G        0      0        2 
   5  chr5_74218901     HCab    A    G        1      2        2 
   5  chr5_74218901     HPrz    A    G        1      2        2 
   5  chr5_74218901     ZBoe    A    G        0      0        2 
   5  chr5_74218901     ZGre    A    G        0      0        2 
   5  chr5_74218901     ZHar    A    G        0      0        2 
   5  chr5_74218901   Sample    A    G        1      2        2 
   5  chr5_74221632     AAsi    T    G        0      0        2 
   5  chr5_74221632     AKia    T    G        0      0        2 
   5  chr5_74221632     AOna    T    G        0      0        2 
   5  chr5_74221632     ASom    T    G        0      0        2 
   5  chr5_74221632     HCab    T    G        0      0        2 
   5  chr5_74221632     HPrz    T    G        0      0        2 
   5  chr5_74221632     ZBoe    T    G        0      0        2 
   5  chr5_74221632     ZGre    T    G      0.5      1        2 
   5  chr5_74221632     ZHar    T    G        0      0        2 
   5  chr5_74221632   Sample    T    G        0      0        2 
   5  chr5_74221646     AAsi    A    G        1      2        2 
   5  chr5_74221646     AKia    A    G        0      0        2 
   5  chr5_74221646     AOna    A    G        0      0        2 
   5  chr5_74221646     ASom    A    G        1      2        2 
   5  chr5_74221646     HCab    A    G        0      0        2 
   5  chr5_74221646     HPrz    A    G        0      0        2 
   5  chr5_74221646     ZBoe    A    G        0      0        2 
   5  chr5_74221646     ZGre    A    G        0      0        2 
   5  chr5_74221646     ZHar    A    G        0      0        2 
   5  chr5_74221646   Sample    A    G        0      0        2 
   5  chr5_74223641     AAsi    A    C        0      0        2 
   5  chr5_74223641     AKia    A    C        0      0        2 
   5  chr5_74223641     AOna    A    C        0      0        2 
   5  chr5_74223641     ASom    A    C        0      0        2 
   5  chr5_74223641     HCab    A    C        1      2        2 
   5  chr5_74223641     HPrz    A    C        1      2        2 
   5  chr5_74223641     ZBoe    A    C        0      0        2 
   5  chr5_74223641     ZGre    A    C        0      0        2 
   5  chr5_74223641     ZHar    A    C        0      0        2 
   5  chr5_74223641   Sample    A    C        1      2        2 
   5  chr5_74232762     AAsi    C    A        1      2        2 
   5  chr5_74232762     AKia    C    A        0      0        2 
   5  chr5_74232762     AOna    C    A        0      0        2 
   5  chr5_74232762     ASom    C    A        1      2        2 
   5  chr5_74232762     HCab    C    A        0      0        2 
   5  chr5_74232762     HPrz    C    A        0      0        2 
   5  chr5_74232762     ZBoe    C    A        0      0        2 
   5  chr5_74232762     ZGre    C    A        0      0        2 
   5  chr5_74232762     ZHar    C    A        0      0        2 
   5  chr5_74232762   Sample    C    A        0      0        2 
   5  chr5_74239925     AAsi    A    C        0      0        2 
   5  chr5_74239925     AKia    A    C        0      0        2 
   5  chr5_74239925     AOna    A    C        0      0        2 
   5  chr5_74239925     ASom    A    C        0      0        2 
   5  chr5_74239925     HCab    A    C        0      0        2 
   5  chr5_74239925     HPrz    A    C        0      0        2 
   5  chr5_74239925     ZBoe    A    C        1      2        2 
   5  chr5_74239925     ZGre    A    C        0      0        2 
   5  chr5_74239925     ZHar    A    C        0      0        2 
   5  chr5_74239925   Sample    A    C        0      0        2 
   5  chr5_74243619     AAsi    C    T        0      0        2 
   5  chr5_74243619     AKia    C    T        0      0        2 
   5  chr5_74243619     AOna    C    T        0      0        2 
   5  chr5_74243619     ASom    C    T        0      0        2 
   5  chr5_74243619     HCab    C    T        1      2        2 
   5  chr5_74243619     HPrz    C    T        1      2        2 
   5  chr5_74243619     ZBoe    C    T        0      0        2 
   5  chr5_74243619     ZGre    C    T        0      0        2 
   5  chr5_74243619     ZHar    C    T        0      0        2 
   5  chr5_74243619   Sample    C    T        1      2        2 
   5  chr5_74248562     AAsi    C    T        1      2        2 
   5  chr5_74248562     AKia    C    T      0.5      1        2 
   5  chr5_74248562     AOna    C    T        1      2        2 
   5  chr5_74248562     ASom    C    T        1      2        2 
   5  chr5_74248562     HCab    C    T        0      0        2 
   5  chr5_74248562     HPrz    C    T        0      0        2 
   5  chr5_74248562     ZBoe    C    T        0      0        2 
   5  chr5_74248562     ZGre    C    T        0      0        2 
   5  chr5_74248562     ZHar    C    T        0      0        2 
   5  chr5_74248562   Sample    C    T        0      0        2 
   5  chr5_74250267     AAsi    A    G        0      0        2 
   5  chr5_74250267     AKia    A    G      0.5      1        2 
   5  chr5_74250267     AOna    A    G        0      0        2 
   5  chr5_74250267     ASom    A    G        0      0        2 
   5  chr5_74250267     HCab    A    G        0      0        2 
   5  chr5_74250267     HPrz    A    G        0      0        2 
   5  chr5_74250267     ZBoe    A    G        0      0        2 
   5  chr5_74250267     ZGre    A    G        0      0        2 
   5  chr5_74250267     ZHar    A    G        0      0        2 
   5  chr5_74250267   Sample    A    G        0      0        2 
   5  chr5_74250899     AAsi    A    G        0      0        2 
   5  chr5_74250899     AKia    A    G        0      0        2 
   5  chr5_74250899     AOna    A    G        0      0        2 
   5  chr5_74250899     ASom    A    G        0      0        2 
   5  chr5_74250899     HCab    A    G        1      2        2 
   5  chr5_74250899     HPrz    A    G        1      2        2 
   5  chr5_74250899     ZBoe    A    G        0      0        2 
   5  chr5_74250899     ZGre    A    G        0      0        2 
   5  chr5_74250899     ZHar    A    G        0      0        2 
   5  chr5_74250899   Sample    A    G        1      2        2 
   5  chr5_74253174     AAsi    C    T        0      0        2 
   5  chr5_74253174     AKia    C    T      0.5      1        2 
   5  chr5_74253174     AOna    C    T        0      0        2 
   5  chr5_74253174     ASom    C    T        0      0        2 
   5  chr5_74253174     HCab    C    T        0      0        2 
   5  chr5_74253174     HPrz    C    T        0      0        2 
   5  chr5_74253174     ZBoe    C    T        0      0        2 
   5  chr5_74253174     ZGre    C    T        0      0        2 
   5  chr5_74253174     ZHar    C    T        0      0        2 
   5  chr5_74253174   Sample    C    T        0      0        2 
   5  chr5_74258136     AAsi    C    T        0      0        2 
   5  chr5_74258136     AKia    C    T        0      0        2 
   5  chr5_74258136     AOna    C    T        0      0        2 
   5  chr5_74258136     ASom    C    T        1      2        2 
   5  chr5_74258136     HCab    C    T        0      0        2 
   5  chr5_74258136     HPrz    C    T        0      0        2 
   5  chr5_74258136     ZBoe    C    T        0      0        2 
   5  chr5_74258136     ZGre    C    T        0      0        2 
   5  chr5_74258136     ZHar    C    T        0      0        2 
   5  chr5_74258136   Sample    C    T        0      0        2 
   5  chr5_74261243     AAsi    C    T        0      0        2 
   5  chr5_74261243     AKia    C    T        0      0        2 
   5  chr5_74261243     AOna    C    T        1      2        2 
   5  chr5_74261243     ASom    C    T        0      0        2 
   5  chr5_74261243     HCab    C    T        0      0        2 
   5  chr5_74261243     HPrz    C    T        0      0        2 
   5  chr5_74261243     ZBoe    C    T        0      0        2 
   5  chr5_74261243     ZGre    C    T        0      0        2 
   5  chr5_74261243     ZHar    C    T        0      0        2 
   5  chr5_74261243   Sample    C    T        0      0        2 
   5  chr5_74263505     AAsi    A    G        0      0        2 
   5  chr5_74263505     AKia    A    G        0      0        2 
   5  chr5_74263505     AOna    A    G        1      2        2 
   5  chr5_74263505     ASom    A    G        0      0        2 
   5  chr5_74263505     HCab    A    G        0      0        2 
   5  chr5_74263505     HPrz    A    G        0      0        2 
   5  chr5_74263505     ZBoe    A    G        0      0        2 
   5  chr5_74263505     ZGre    A    G        0      0        2 
   5  chr5_74263505     ZHar    A    G        0      0        2 
   5  chr5_74263505   Sample    A    G        0      0        2 
   5  chr5_74264417     AAsi    A    T        0      0        2 
   5  chr5_74264417     AKia    A    T        0      0        2 
   5  chr5_74264417     AOna    A    T        0      0        2 
   5  chr5_74264417     ASom    A    T        0      0        2 
   5  chr5_74264417     HCab    A    T      0.5      1        2 
   5  chr5_74264417     HPrz    A    T      0.5      1        2 
   5  chr5_74264417     ZBoe    A    T        0      0        2 
   5  chr5_74264417     ZGre    A    T        0      0        2 
   5  chr5_74264417     ZHar    A    T        0      0        2 
   5  chr5_74264417   Sample    A    T        0      0        2 
   5  chr5_74265569     AAsi    A    G        0      0        2 
   5  chr5_74265569     AKia    A    G        0      0        2 
   5  chr5_74265569     AOna    A    G        0      0        2 
   5  chr5_74265569     ASom    A    G        0      0        2 
   5  chr5_74265569     HCab    A    G        1      2        2 
   5  chr5_74265569     HPrz    A    G        1      2        2 
   5  chr5_74265569     ZBoe    A    G        0      0        2 
   5  chr5_74265569     ZGre    A    G        0      0        2 
   5  chr5_74265569     ZHar    A    G        0      0        2 
   5  chr5_74265569   Sample    A    G        1      2        2 
   5  chr5_74266204     AAsi    G    A        0      0        2 
   5  chr5_74266204     AKia    G    A        0      0        2 
   5  chr5_74266204     AOna    G    A        0      0        2 
   5  chr5_74266204     ASom    G    A        0      0        2 
   5  chr5_74266204     HCab    G    A        0      0        2 
   5  chr5_74266204     HPrz    G    A        0      0        2 
   5  chr5_74266204     ZBoe    G    A      0.5      1        2 
   5  chr5_74266204     ZGre    G    A        0      0        2 
   5  chr5_74266204     ZHar    G    A        0      0        2 
   5  chr5_74266204   Sample    G    A        0      0        2 
   5  chr5_74277547     AAsi    T    C        0      0        2 
   5  chr5_74277547     AKia    T    C        0      0        2 
   5  chr5_74277547     AOna    T    C        0      0        2 
   5  chr5_74277547     ASom    T    C        0      0        2 
   5  chr5_74277547     HCab    T    C        1      2        2 
   5  chr5_74277547     HPrz    T    C        1      2        2 
   5  chr5_74277547     ZBoe    T    C        0      0        2 
   5  chr5_74277547     ZGre    T    C        0      0        2 
   5  chr5_74277547     ZHar    T    C        0      0        2 
   5  chr5_74277547   Sample    T    C        1      2        2 
   5  chr5_74280518     AAsi    C    T        0      0        2 
   5  chr5_74280518     AKia    C    T        1      2        2 
   5  chr5_74280518     AOna    C    T        1      2        2 
   5  chr5_74280518     ASom    C    T        0      0        2 
   5  chr5_74280518     HCab    C    T        0      0        2 
   5  chr5_74280518     HPrz    C    T        0      0        2 
   5  chr5_74280518     ZBoe    C    T        0      0        2 
   5  chr5_74280518     ZGre    C    T        0      0        2 
   5  chr5_74280518     ZHar    C    T        0      0        2 
   5  chr5_74280518   Sample    C    T        0      0        2 
   5  chr5_74281501     AAsi    C    T        0      0        2 
   5  chr5_74281501     AKia    C    T        0      0        2 
   5  chr5_74281501     AOna    C    T        0      0        2 
   5  chr5_74281501     ASom    C    T        1      2        2 
   5  chr5_74281501     HCab    C    T        0      0        2 
   5  chr5_74281501     HPrz    C    T        0      0        2 
   5  chr5_74281501     ZBoe    C    T        0      0        2 
   5  chr5_74281501     ZGre    C    T        0      0        2 
   5  chr5_74281501     ZHar    C    T        0      0        2 
   5  chr5_74281501   Sample    C    T        0      0        2 
   5  chr5_74285215     AAsi    A    G        0      0        2 
   5  chr5_74285215     AKia    A    G        0      0        2 
   5  chr5_74285215     AOna    A    G        0      0        2 
   5  chr5_74285215     ASom    A    G        0      0        2 
   5  chr5_74285215     HCab    A    G        1      2        2 
   5  chr5_74285215     HPrz    A    G        1      2        2 
   5  chr5_74285215     ZBoe    A    G        0      0        2 
   5  chr5_74285215     ZGre    A    G        0      0        2 
   5  chr5_74285215     ZHar    A    G        0      0        2 
   5  chr5_74285215   Sample    A    G        1      2        2 
   5  chr5_74286759     AAsi    T    C      0.5      1        2 
   5  chr5_74286759     AKia    T    C        0      0        2 
   5  chr5_74286759     AOna    T    C        0      0        2 
   5  chr5_74286759     ASom    T    C        0      0        2 
   5  chr5_74286759     HCab    T    C        0      0        2 
   5  chr5_74286759     HPrz    T    C        0      0        2 
   5  chr5_74286759     ZBoe    T    C        0      0        2 
   5  chr5_74286759     ZGre    T    C      0.5      1        2 
   5  chr5_74286759     ZHar    T    C        0      0        2 
   5  chr5_74286759   Sample    T    C        0      0        2 
   5  chr5_74286808     AAsi    G    A        0      0        2 
   5  chr5_74286808     AKia    G    A        0      0        2 
   5  chr5_74286808     AOna    G    A        0      0        2 
   5  chr5_74286808     ASom    G    A        0      0        2 
   5  chr5_74286808     HCab    G    A        1      2        2 
   5  chr5_74286808     HPrz    G    A        1      2        2 
   5  chr5_74286808     ZBoe    G    A        0      0        2 
   5  chr5_74286808     ZGre    G    A        0      0        2 
   5  chr5_74286808     ZHar    G    A        0      0        2 
   5  chr5_74286808   Sample    G    A        1      2        2 
   5  chr5_74287540     AAsi    G    A        0      0        2 
   5  chr5_74287540     AKia    G    A        0      0        2 
   5  chr5_74287540     AOna    G    A        0      0        2 
   5  chr5_74287540     ASom    G    A        0      0        2 
   5  chr5_74287540     HCab    G    A      0.5      1        2 
   5  chr5_74287540     HPrz    G    A        0      0        2 
   5  chr5_74287540     ZBoe    G    A        0      0        2 
   5  chr5_74287540     ZGre    G    A        0      0        2 
   5  chr5_74287540     ZHar    G    A        0      0        2 
   5  chr5_74287540   Sample    G    A        0      0        2 
   5  chr5_74298029     AAsi    T    C        0      0        2 
   5  chr5_74298029     AKia    T    C        0      0        2 
   5  chr5_74298029     AOna    T    C        0      0        2 
   5  chr5_74298029     ASom    T    C        0      0        2 
   5  chr5_74298029     HCab    T    C        1      2        2 
   5  chr5_74298029     HPrz    T    C        1      2        2 
   5  chr5_74298029     ZBoe    T    C        0      0        2 
   5  chr5_74298029     ZGre    T    C        0      0        2 
   5  chr5_74298029     ZHar    T    C        0      0        2 
   5  chr5_74298029   Sample    T    C        1      2        2 
   5  chr5_74298345     AAsi    C    T        0      0        2 
   5  chr5_74298345     AKia    C    T        0      0        2 
   5  chr5_74298345     AOna    C    T        0      0        2 
   5  chr5_74298345     ASom    C    T        0      0        2 
   5  chr5_74298345     HCab    C    T        1      2        2 
   5  chr5_74298345     HPrz    C    T        1      2        2 
   5  chr5_74298345     ZBoe    C    T        0      0        2 
   5  chr5_74298345     ZGre    C    T        0      0        2 
   5  chr5_74298345     ZHar    C    T        0      0        2 
   5  chr5_74298345   Sample    C    T        1      2        2 
   5  chr5_74305845     AAsi    C    T        0      0        2 
   5  chr5_74305845     AKia    C    T        0      0        2 
   5  chr5_74305845     AOna    C    T        0      0        2 
   5  chr5_74305845     ASom    C    T        0      0        2 
   5  chr5_74305845     HCab    C    T        1      2        2 
   5  chr5_74305845     HPrz    C    T        1      2        2 
   5  chr5_74305845     ZBoe    C    T        0      0        2 
   5  chr5_74305845     ZGre    C    T        0      0        2 
   5  chr5_74305845     ZHar    C    T        0      0        2 
   5  chr5_74305845   Sample    C    T        1      2        2 
   5  chr5_74306608     AAsi    A    C        0      0        2 
   5  chr5_74306608     AKia    A    C        0      0        2 
   5  chr5_74306608     AOna    A    C        0      0        2 
   5  chr5_74306608     ASom    A    C        0      0        2 
   5  chr5_74306608     HCab    A    C        0      0        2 
   5  chr5_74306608     HPrz    A    C        0      0        2 
   5  chr5_74306608     ZBoe    A    C        0      0        2 
   5  chr5_74306608     ZGre    A    C        0      0        2 
   5  chr5_74306608     ZHar    A    C      0.5      1        2 
   5  chr5_74306608   Sample    A    C        0      0        2 
   5  chr5_74308533     AAsi    A    C        0      0        2 
   5  chr5_74308533     AKia    A    C        0      0        2 
   5  chr5_74308533     AOna    A    C        0      0        2 
   5  chr5_74308533     ASom    A    C        1      2        2 
   5  chr5_74308533     HCab    A    C        0      0        2 
   5  chr5_74308533     HPrz    A    C        0      0        2 
   5  chr5_74308533     ZBoe    A    C        0      0        2 
   5  chr5_74308533     ZGre    A    C        0      0        2 
   5  chr5_74308533     ZHar    A    C        0      0        2 
   5  chr5_74308533   Sample    A    C        0      0        2 
   5  chr5_74314488     AAsi    T    C        0      0        2 
   5  chr5_74314488     AKia    T    C        0      0        2 
   5  chr5_74314488     AOna    T    C        0      0        2 
   5  chr5_74314488     ASom    T    C        1      2        2 
   5  chr5_74314488     HCab    T    C        0      0        2 
   5  chr5_74314488     HPrz    T    C        0      0        2 
   5  chr5_74314488     ZBoe    T    C        0      0        2 
   5  chr5_74314488     ZGre    T    C        0      0        2 
   5  chr5_74314488     ZHar    T    C        0      0        2 
   5  chr5_74314488   Sample    T    C        0      0        2 
   5  chr5_74316256     AAsi    T    C        0      0        2 
   5  chr5_74316256     AKia    T    C        0      0        2 
   5  chr5_74316256     AOna    T    C        0      0        2 
   5  chr5_74316256     ASom    T    C        0      0        2 
   5  chr5_74316256     HCab    T    C        1      2        2 
   5  chr5_74316256     HPrz    T    C        1      2        2 
   5  chr5_74316256     ZBoe    T    C        0      0        2 
   5  chr5_74316256     ZGre    T    C        0      0        2 
   5  chr5_74316256     ZHar    T    C        0      0        2 
   5  chr5_74316256   Sample    T    C        1      2        2 
   5  chr5_74334763     AAsi    G    A        0      0        2 
   5  chr5_74334763     AKia    G    A        0      0        2 
   5  chr5_74334763     AOna    G    A        0      0        2 
   5  chr5_74334763     ASom    G    A        0      0        2 
   5  chr5_74334763     HCab    G    A        0      0        2 
   5  chr5_74334763     HPrz    G    A      0.5      1        2 
   5  chr5_74334763     ZBoe    G    A        0      0        2 
   5  chr5_74334763     ZGre    G    A        0      0        2 
   5  chr5_74334763     ZHar    G    A        0      0        2 
   5  chr5_74334763   Sample    G    A        0      0        2 
   5  chr5_74346238     AAsi    C    T        1      2        2 
   5  chr5_74346238     AKia    C    T        0      0        2 
   5  chr5_74346238     AOna    C    T        0      0        2 
   5  chr5_74346238     ASom    C    T        1      2        2 
   5  chr5_74346238     HCab    C    T        0      0        2 
   5  chr5_74346238     HPrz    C    T        0      0        2 
   5  chr5_74346238     ZBoe    C    T        0      0        2 
   5  chr5_74346238     ZGre    C    T        0      0        2 
   5  chr5_74346238     ZHar    C    T        0      0        2 
   5  chr5_74346238   Sample    C    T        0      0        2 
   5  chr5_74365654     AAsi    G    A        0      0        2 
   5  chr5_74365654     AKia    G    A        0      0        2 
   5  chr5_74365654     AOna    G    A        0      0        2 
   5  chr5_74365654     ASom    G    A        0      0        2 
   5  chr5_74365654     HCab    G    A        1      2        2 
   5  chr5_74365654     HPrz    G    A        1      2        2 
   5  chr5_74365654     ZBoe    G    A        0      0        2 
   5  chr5_74365654     ZGre    G    A        0      0        2 
   5  chr5_74365654     ZHar    G    A        0      0        2 
   5  chr5_74365654   Sample    G    A        1      2        2 
   5  chr5_74396126     AAsi    A    G        0      0        2 
   5  chr5_74396126     AKia    A    G        0      0        2 
   5  chr5_74396126     AOna    A    G        0      0        2 
   5  chr5_74396126     ASom    A    G        0      0        2 
   5  chr5_74396126     HCab    A    G        1      2        2 
   5  chr5_74396126     HPrz    A    G        1      2        2 
   5  chr5_74396126     ZBoe    A    G        0      0        2 
   5  chr5_74396126     ZGre    A    G        0      0        2 
   5  chr5_74396126     ZHar    A    G        0      0        2 
   5  chr5_74396126   Sample    A    G        1      2        2 
   5  chr5_74399248     AAsi    T    A      0.5      1        2 
   5  chr5_74399248     AKia    T    A        0      0        2 
   5  chr5_74399248     AOna    T    A        0      0        2 
   5  chr5_74399248     ASom    T    A        0      0        2 
   5  chr5_74399248     HCab    T    A        0      0        2 
   5  chr5_74399248     HPrz    T    A        0      0        2 
   5  chr5_74399248     ZBoe    T    A        0      0        2 
   5  chr5_74399248     ZGre    T    A        0      0        2 
   5  chr5_74399248     ZHar    T    A        0      0        2 
   5  chr5_74399248   Sample    T    A        0      0        2 
   5  chr5_74400204     AAsi    G    T        0      0        2 
   5  chr5_74400204     AKia    G    T        0      0        2 
   5  chr5_74400204     AOna    G    T        0      0        2 
   5  chr5_74400204     ASom    G    T        0      0        2 
   5  chr5_74400204     HCab    G    T        0      0        2 
   5  chr5_74400204     HPrz    G    T      0.5      1        2 
   5  chr5_74400204     ZBoe    G    T        0      0        2 
   5  chr5_74400204     ZGre    G    T        0      0        2 
   5  chr5_74400204     ZHar    G    T        0      0        2 
   5  chr5_74400204   Sample    G    T        0      0        2 
   5  chr5_74411200     AAsi    T    C        0      0        2 
   5  chr5_74411200     AKia    T    C        0      0        2 
   5  chr5_74411200     AOna    T    C        0      0        2 
   5  chr5_74411200     ASom    T    C        0      0        2 
   5  chr5_74411200     HCab    T    C      0.5      1        2 
   5  chr5_74411200     HPrz    T    C        0      0        2 
   5  chr5_74411200     ZBoe    T    C        0      0        2 
   5  chr5_74411200     ZGre    T    C        0      0        2 
   5  chr5_74411200     ZHar    T    C        0      0        2 
   5  chr5_74411200   Sample    T    C        0      0        2 
   5  chr5_74420491     AAsi    C    T        0      0        2 
   5  chr5_74420491     AKia    C    T      0.5      1        2 
   5  chr5_74420491     AOna    C    T        0      0        2 
   5  chr5_74420491     ASom    C    T        0      0        2 
   5  chr5_74420491     HCab    C    T        0      0        2 
   5  chr5_74420491     HPrz    C    T        0      0        2 
   5  chr5_74420491     ZBoe    C    T        0      0        2 
   5  chr5_74420491     ZGre    C    T        0      0        2 
   5  chr5_74420491     ZHar    C    T        0      0        2 
   5  chr5_74420491   Sample    C    T        0      0        2 
   5  chr5_74425083     AAsi    A    C        0      0        2 
   5  chr5_74425083     AKia    A    C        0      0        2 
   5  chr5_74425083     AOna    A    C        0      0        2 
   5  chr5_74425083     ASom    A    C        0      0        2 
   5  chr5_74425083     HCab    A    C        0      0        2 
   5  chr5_74425083     HPrz    A    C      0.5      1        2 
   5  chr5_74425083     ZBoe    A    C        0      0        2 
   5  chr5_74425083     ZGre    A    C        0      0        2 
   5  chr5_74425083     ZHar    A    C        0      0        2 
   5  chr5_74425083   Sample    A    C        0      0        2 
   5  chr5_74428413     AAsi    A    G        0      0        2 
   5  chr5_74428413     AKia    A    G        0      0        2 
   5  chr5_74428413     AOna    A    G        0      0        2 
   5  chr5_74428413     ASom    A    G        0      0        2 
   5  chr5_74428413     HCab    A    G        0      0        2 
   5  chr5_74428413     HPrz    A    G        0      0        2 
   5  chr5_74428413     ZBoe    A    G        1      2        2 
   5  chr5_74428413     ZGre    A    G        0      0        2 
   5  chr5_74428413     ZHar    A    G        1      2        2 
   5  chr5_74428413   Sample    A    G        0      0        2 
   5  chr5_74435466     AAsi    G    A        0      0        2 
   5  chr5_74435466     AKia    G    A        0      0        2 
   5  chr5_74435466     AOna    G    A        0      0        2 
   5  chr5_74435466     ASom    G    A        0      0        2 
   5  chr5_74435466     HCab    G    A        0      0        2 
   5  chr5_74435466     HPrz    G    A        0      0        2 
   5  chr5_74435466     ZBoe    G    A      0.5      1        2 
   5  chr5_74435466     ZGre    G    A        0      0        2 
   5  chr5_74435466     ZHar    G    A        0      0        2 
   5  chr5_74435466   Sample    G    A        0      0        2 
   5  chr5_74442774     AAsi    G    T        0      0        2 
   5  chr5_74442774     AKia    G    T        0      0        2 
   5  chr5_74442774     AOna    G    T        0      0        2 
   5  chr5_74442774     ASom    G    T        0      0        2 
   5  chr5_74442774     HCab    G    T        0      0        2 
   5  chr5_74442774     HPrz    G    T      0.5      1        2 
   5  chr5_74442774     ZBoe    G    T        0      0        2 
   5  chr5_74442774     ZGre    G    T        0      0        2 
   5  chr5_74442774     ZHar    G    T        0      0        2 
   5  chr5_74442774   Sample    G    T        0      0        2 
   5  chr5_74444402     AAsi    C    T        0      0        2 
   5  chr5_74444402     AKia    C    T        0      0        2 
   5  chr5_74444402     AOna    C    T      0.5      1        2 
   5  chr5_74444402     ASom    C    T        0      0        2 
   5  chr5_74444402     HCab    C    T        0      0        2 
   5  chr5_74444402     HPrz    C    T        0      0        2 
   5  chr5_74444402     ZBoe    C    T        0      0        2 
   5  chr5_74444402     ZGre    C    T        0      0        2 
   5  chr5_74444402     ZHar    C    T        0      0        2 
   5  chr5_74444402   Sample    C    T        0      0        2 
   5  chr5_74448042     AAsi    C    G        0      0        2 
   5  chr5_74448042     AKia    C    G        0      0        2 
   5  chr5_74448042     AOna    C    G        0      0        2 
   5  chr5_74448042     ASom    C    G        0      0        2 
   5  chr5_74448042     HCab    C    G        0      0        2 
   5  chr5_74448042     HPrz    C    G        0      0        2 
   5  chr5_74448042     ZBoe    C    G      0.5      1        2 
   5  chr5_74448042     ZGre    C    G        0      0        2 
   5  chr5_74448042     ZHar    C    G        0      0        2 
   5  chr5_74448042   Sample    C    G        0      0        2 
   5  chr5_74448788     AAsi    T    C        0      0        2 
   5  chr5_74448788     AKia    T    C        0      0        2 
   5  chr5_74448788     AOna    T    C        0      0        2 
   5  chr5_74448788     ASom    T    C        0      0        2 
   5  chr5_74448788     HCab    T    C        0      0        2 
   5  chr5_74448788     HPrz    T    C      0.5      1        2 
   5  chr5_74448788     ZBoe    T    C        0      0        2 
   5  chr5_74448788     ZGre    T    C        0      0        2 
   5  chr5_74448788     ZHar    T    C        0      0        2 
   5  chr5_74448788   Sample    T    C        0      0        2 
   5  chr5_74459381     AAsi    A    G        0      0        2 
   5  chr5_74459381     AKia    A    G        0      0        2 
   5  chr5_74459381     AOna    A    G      0.5      1        2 
   5  chr5_74459381     ASom    A    G        0      0        2 
   5  chr5_74459381     HCab    A    G        0      0        2 
   5  chr5_74459381     HPrz    A    G        0      0        2 
   5  chr5_74459381     ZBoe    A    G        0      0        2 
   5  chr5_74459381     ZGre    A    G        0      0        2 
   5  chr5_74459381     ZHar    A    G        0      0        2 
   5  chr5_74459381   Sample    A    G        0      0        2 
   5  chr5_74461043     AAsi    C    T        0      0        2 
   5  chr5_74461043     AKia    C    T        0      0        2 
   5  chr5_74461043     AOna    C    T        0      0        2 
   5  chr5_74461043     ASom    C    T        0      0        2 
   5  chr5_74461043     HCab    C    T      0.5      1        2 
   5  chr5_74461043     HPrz    C    T        0      0        2 
   5  chr5_74461043     ZBoe    C    T        0      0        2 
   5  chr5_74461043     ZGre    C    T        0      0        2 
   5  chr5_74461043     ZHar    C    T        0      0        2 
   5  chr5_74461043   Sample    C    T        0      0        2 
   5  chr5_74468335     AAsi    G    A        0      0        2 
   5  chr5_74468335     AKia    G    A        0      0        2 
   5  chr5_74468335     AOna    G    A        0      0        2 
   5  chr5_74468335     ASom    G    A        0      0        2 
   5  chr5_74468335     HCab    G    A        1      2        2 
   5  chr5_74468335     HPrz    G    A        1      2        2 
   5  chr5_74468335     ZBoe    G    A        0      0        2 
   5  chr5_74468335     ZGre    G    A        0      0        2 
   5  chr5_74468335     ZHar    G    A        0      0        2 
   5  chr5_74468335   Sample    G    A        1      2        2 
   5  chr5_74469231     AAsi    T    C        0      0        2 
   5  chr5_74469231     AKia    T    C        0      0        2 
   5  chr5_74469231     AOna    T    C        0      0        2 
   5  chr5_74469231     ASom    T    C        0      0        2 
   5  chr5_74469231     HCab    T    C        0      0        2 
   5  chr5_74469231     HPrz    T    C      0.5      1        2 
   5  chr5_74469231     ZBoe    T    C        0      0        2 
   5  chr5_74469231     ZGre    T    C        0      0        2 
   5  chr5_74469231     ZHar    T    C        0      0        2 
   5  chr5_74469231   Sample    T    C        0      0        2 
   5  chr5_74473547     AAsi    C    T        0      0        2 
   5  chr5_74473547     AKia    C    T      0.5      1        2 
   5  chr5_74473547     AOna    C    T        0      0        2 
   5  chr5_74473547     ASom    C    T        0      0        2 
   5  chr5_74473547     HCab    C    T        0      0        2 
   5  chr5_74473547     HPrz    C    T        0      0        2 
   5  chr5_74473547     ZBoe    C    T        0      0        2 
   5  chr5_74473547     ZGre    C    T        0      0        2 
   5  chr5_74473547     ZHar    C    T        0      0        2 
   5  chr5_74473547   Sample    C    T        0      0        2 
   5  chr5_74473845     AAsi    T    C        0      0        2 
   5  chr5_74473845     AKia    T    C      0.5      1        2 
   5  chr5_74473845     AOna    T    C        0      0        2 
   5  chr5_74473845     ASom    T    C        0      0        2 
   5  chr5_74473845     HCab    T    C        0      0        2 
   5  chr5_74473845     HPrz    T    C        0      0        2 
   5  chr5_74473845     ZBoe    T    C        0      0        2 
   5  chr5_74473845     ZGre    T    C        0      0        2 
   5  chr5_74473845     ZHar    T    C        0      0        2 
   5  chr5_74473845   Sample    T    C        0      0        2 
   5  chr5_74476588     AAsi    T    A        0      0        2 
   5  chr5_74476588     AKia    T    A        0      0        2 
   5  chr5_74476588     AOna    T    A        0      0        2 
   5  chr5_74476588     ASom    T    A        1      2        2 
   5  chr5_74476588     HCab    T    A        0      0        2 
   5  chr5_74476588     HPrz    T    A        0      0        2 
   5  chr5_74476588     ZBoe    T    A        0      0        2 
   5  chr5_74476588     ZGre    T    A        0      0        2 
   5  chr5_74476588     ZHar    T    A        0      0        2 
   5  chr5_74476588   Sample    T    A        0      0        2 
   5  chr5_74479335     AAsi    C    T        0      0        2 
   5  chr5_74479335     AKia    C    T        0      0        2 
   5  chr5_74479335     AOna    C    T        0      0        2 
   5  chr5_74479335     ASom    C    T        0      0        2 
   5  chr5_74479335     HCab    C    T        0      0        2 
   5  chr5_74479335     HPrz    C    T      0.5      1        2 
   5  chr5_74479335     ZBoe    C    T        0      0        2 
   5  chr5_74479335     ZGre    C    T        0      0        2 
   5  chr5_74479335     ZHar    C    T        0      0        2 
   5  chr5_74479335   Sample    C    T        0      0        2 
   5  chr5_74489064     AAsi    A    G        0      0        2 
   5  chr5_74489064     AKia    A    G        0      0        2 
   5  chr5_74489064     AOna    A    G        0      0        2 
   5  chr5_74489064     ASom    A    G        0      0        2 
   5  chr5_74489064     HCab    A    G        0      0        2 
   5  chr5_74489064     HPrz    A    G        0      0        2 
   5  chr5_74489064     ZBoe    A    G        1      2        2 
   5  chr5_74489064     ZGre    A    G        0      0        2 
   5  chr5_74489064     ZHar    A    G        0      0        2 
   5  chr5_74489064   Sample    A    G        0      0        2 
   5  chr5_74491508     AAsi    T    C        0      0        2 
   5  chr5_74491508     AKia    T    C        0      0        2 
   5  chr5_74491508     AOna    T    C        0      0        2 
   5  chr5_74491508     ASom    T    C        0      0        2 
   5  chr5_74491508     HCab    T    C        0      0        2 
   5  chr5_74491508     HPrz    T    C        0      0        2 
   5  chr5_74491508     ZBoe    T    C        1      2        2 
   5  chr5_74491508     ZGre    T    C        1      2        2 
   5  chr5_74491508     ZHar    T    C        0      0        2 
   5  chr5_74491508   Sample    T    C        0      0        2 
   5  chr5_74491957     AAsi    T    C        0      0        2 
   5  chr5_74491957     AKia    T    C        0      0        2 
   5  chr5_74491957     AOna    T    C        0      0        2 
   5  chr5_74491957     ASom    T    C        0      0        2 
   5  chr5_74491957     HCab    T    C        1      2        2 
   5  chr5_74491957     HPrz    T    C        1      2        2 
   5  chr5_74491957     ZBoe    T    C        0      0        2 
   5  chr5_74491957     ZGre    T    C        0      0        2 
   5  chr5_74491957     ZHar    T    C        0      0        2 
   5  chr5_74491957   Sample    T    C        1      2        2 
   5  chr5_74508238     AAsi    G    C        0      0        2 
   5  chr5_74508238     AKia    G    C        0      0        2 
   5  chr5_74508238     AOna    G    C        0      0        2 
   5  chr5_74508238     ASom    G    C        0      0        2 
   5  chr5_74508238     HCab    G    C        0      0        2 
   5  chr5_74508238     HPrz    G    C        0      0        2 
   5  chr5_74508238     ZBoe    G    C        1      2        2 
   5  chr5_74508238     ZGre    G    C        0      0        2 
   5  chr5_74508238     ZHar    G    C        0      0        2 
   5  chr5_74508238   Sample    G    C        0      0        2 
   5  chr5_74526024     AAsi    C    T        0      0        2 
   5  chr5_74526024     AKia    C    T        0      0        2 
   5  chr5_74526024     AOna    C    T        0      0        2 
   5  chr5_74526024     ASom    C    T        0      0        2 
   5  chr5_74526024     HCab    C    T        1      2        2 
   5  chr5_74526024     HPrz    C    T        1      2        2 
   5  chr5_74526024     ZBoe    C    T        0      0        2 
   5  chr5_74526024     ZGre    C    T        0      0        2 
   5  chr5_74526024     ZHar    C    T        0      0        2 
   5  chr5_74526024   Sample    C    T        1      2        2 
   5  chr5_74526683     AAsi    G    A        0      0        2 
   5  chr5_74526683     AKia    G    A        0      0        2 
   5  chr5_74526683     AOna    G    A      0.5      1        2 
   5  chr5_74526683     ASom    G    A        0      0        2 
   5  chr5_74526683     HCab    G    A        0      0        2 
   5  chr5_74526683     HPrz    G    A        0      0        2 
   5  chr5_74526683     ZBoe    G    A        0      0        2 
   5  chr5_74526683     ZGre    G    A        0      0        2 
   5  chr5_74526683     ZHar    G    A        0      0        2 
   5  chr5_74526683   Sample    G    A        0      0        2 
   5  chr5_74542632     AAsi    C    T        0      0        2 
   5  chr5_74542632     AKia    C    T        0      0        2 
   5  chr5_74542632     AOna    C    T        0      0        2 
   5  chr5_74542632     ASom    C    T        0      0        2 
   5  chr5_74542632     HCab    C    T        1      2        2 
   5  chr5_74542632     HPrz    C    T        1      2        2 
   5  chr5_74542632     ZBoe    C    T        0      0        2 
   5  chr5_74542632     ZGre    C    T        0      0        2 
   5  chr5_74542632     ZHar    C    T        0      0        2 
   5  chr5_74542632   Sample    C    T        1      2        2 
   5  chr5_74549524     AAsi    A    G        0      0        2 
   5  chr5_74549524     AKia    A    G        0      0        2 
   5  chr5_74549524     AOna    A    G        0      0        2 
   5  chr5_74549524     ASom    A    G        0      0        2 
   5  chr5_74549524     HCab    A    G        1      2        2 
   5  chr5_74549524     HPrz    A    G        1      2        2 
   5  chr5_74549524     ZBoe    A    G        0      0        2 
   5  chr5_74549524     ZGre    A    G        0      0        2 
   5  chr5_74549524     ZHar    A    G        0      0        2 
   5  chr5_74549524   Sample    A    G        1      2        2 
   5  chr5_74551002     AAsi    C    T      0.5      1        2 
   5  chr5_74551002     AKia    C    T        0      0        2 
   5  chr5_74551002     AOna    C    T        0      0        2 
   5  chr5_74551002     ASom    C    T        0      0        2 
   5  chr5_74551002     HCab    C    T        0      0        2 
   5  chr5_74551002     HPrz    C    T        0      0        2 
   5  chr5_74551002     ZBoe    C    T        0      0        2 
   5  chr5_74551002     ZGre    C    T        0      0        2 
   5  chr5_74551002     ZHar    C    T        0      0        2 
   5  chr5_74551002   Sample    C    T        0      0        2 
   5  chr5_74566537     AAsi    T    C        0      0        2 
   5  chr5_74566537     AKia    T    C        0      0        2 
   5  chr5_74566537     AOna    T    C        0      0        2 
   5  chr5_74566537     ASom    T    C        0      0        2 
   5  chr5_74566537     HCab    T    C        1      2        2 
   5  chr5_74566537     HPrz    T    C        1      2        2 
   5  chr5_74566537     ZBoe    T    C        0      0        2 
   5  chr5_74566537     ZGre    T    C        0      0        2 
   5  chr5_74566537     ZHar    T    C        0      0        2 
   5  chr5_74566537   Sample    T    C        1      2        2 
   5  chr5_74567076     AAsi    A    T        0      0        2 
   5  chr5_74567076     AKia    A    T        1      2        2 
   5  chr5_74567076     AOna    A    T      0.5      1        2 
   5  chr5_74567076     ASom    A    T        0      0        2 
   5  chr5_74567076     HCab    A    T        0      0        2 
   5  chr5_74567076     HPrz    A    T        0      0        2 
   5  chr5_74567076     ZBoe    A    T        0      0        2 
   5  chr5_74567076     ZGre    A    T        0      0        2 
   5  chr5_74567076     ZHar    A    T        0      0        2 
   5  chr5_74567076   Sample    A    T        0      0        2 
   5  chr5_74570441     AAsi    A    T        0      0        2 
   5  chr5_74570441     AKia    A    T        1      2        2 
   5  chr5_74570441     AOna    A    T        1      2        2 
   5  chr5_74570441     ASom    A    T        0      0        2 
   5  chr5_74570441     HCab    A    T        0      0        2 
   5  chr5_74570441     HPrz    A    T        0      0        2 
   5  chr5_74570441     ZBoe    A    T        0      0        2 
   5  chr5_74570441     ZGre    A    T        0      0        2 
   5  chr5_74570441     ZHar    A    T        0      0        2 
   5  chr5_74570441   Sample    A    T        0      0        2 
   5  chr5_74576576     AAsi    C    G        0      0        2 
   5  chr5_74576576     AKia    C    G        0      0        2 
   5  chr5_74576576     AOna    C    G        0      0        2 
   5  chr5_74576576     ASom    C    G        0      0        2 
   5  chr5_74576576     HCab    C    G        1      2        2 
   5  chr5_74576576     HPrz    C    G        1      2        2 
   5  chr5_74576576     ZBoe    C    G        0      0        2 
   5  chr5_74576576     ZGre    C    G        0      0        2 
   5  chr5_74576576     ZHar    C    G        0      0        2 
   5  chr5_74576576   Sample    C    G        1      2        2 
   5  chr5_74576891     AAsi    A    G      0.5      1        2 
   5  chr5_74576891     AKia    A    G        0      0        2 
   5  chr5_74576891     AOna    A    G        0      0        2 
   5  chr5_74576891     ASom    A    G        0      0        2 
   5  chr5_74576891     HCab    A    G        0      0        2 
   5  chr5_74576891     HPrz    A    G        0      0        2 
   5  chr5_74576891     ZBoe    A    G        0      0        2 
   5  chr5_74576891     ZGre    A    G        0      0        2 
   5  chr5_74576891     ZHar    A    G        0      0        2 
   5  chr5_74576891   Sample    A    G        0      0        2 
   5  chr5_74578540     AAsi    T    C        1      2        2 
   5  chr5_74578540     AKia    T    C        0      0        2 
   5  chr5_74578540     AOna    T    C        0      0        2 
   5  chr5_74578540     ASom    T    C        1      2        2 
   5  chr5_74578540     HCab    T    C        0      0        2 
   5  chr5_74578540     HPrz    T    C        0      0        2 
   5  chr5_74578540     ZBoe    T    C        0      0        2 
   5  chr5_74578540     ZGre    T    C        0      0        2 
   5  chr5_74578540     ZHar    T    C        0      0        2 
   5  chr5_74578540   Sample    T    C        0      0        2 
   5  chr5_74578679     AAsi    T    C        0      0        2 
   5  chr5_74578679     AKia    T    C        0      0        2 
   5  chr5_74578679     AOna    T    C        0      0        2 
   5  chr5_74578679     ASom    T    C        0      0        2 
   5  chr5_74578679     HCab    T    C        0      0        2 
   5  chr5_74578679     HPrz    T    C        0      0        2 
   5  chr5_74578679     ZBoe    T    C        0      0        2 
   5  chr5_74578679     ZGre    T    C        1      2        2 
   5  chr5_74578679     ZHar    T    C        0      0        2 
   5  chr5_74578679   Sample    T    C        0      0        2 
   5  chr5_74581357     AAsi    G    C        0      0        2 
   5  chr5_74581357     AKia    G    C        0      0        2 
   5  chr5_74581357     AOna    G    C        0      0        2 
   5  chr5_74581357     ASom    G    C        0      0        2 
   5  chr5_74581357     HCab    G    C      0.5      1        2 
   5  chr5_74581357     HPrz    G    C      0.5      1        2 
   5  chr5_74581357     ZBoe    G    C        0      0        2 
   5  chr5_74581357     ZGre    G    C        0      0        2 
   5  chr5_74581357     ZHar    G    C        0      0        2 
   5  chr5_74581357   Sample    G    C        0      0        2 
   5  chr5_74592224     AAsi    T    C        0      0        2 
   5  chr5_74592224     AKia    T    C        0      0        2 
   5  chr5_74592224     AOna    T    C        0      0        2 
   5  chr5_74592224     ASom    T    C        0      0        2 
   5  chr5_74592224     HCab    T    C        0      0        2 
   5  chr5_74592224     HPrz    T    C        0      0        2 
   5  chr5_74592224     ZBoe    T    C        0      0        2 
   5  chr5_74592224     ZGre    T    C      0.5      1        2 
   5  chr5_74592224     ZHar    T    C        0      0        2 
   5  chr5_74592224   Sample    T    C        0      0        2 
   5  chr5_74594014     AAsi    C    T        0      0        2 
   5  chr5_74594014     AKia    C    T      0.5      1        2 
   5  chr5_74594014     AOna    C    T        0      0        2 
   5  chr5_74594014     ASom    C    T        0      0        2 
   5  chr5_74594014     HCab    C    T        0      0        2 
   5  chr5_74594014     HPrz    C    T        0      0        2 
   5  chr5_74594014     ZBoe    C    T        0      0        2 
   5  chr5_74594014     ZGre    C    T        0      0        2 
   5  chr5_74594014     ZHar    C    T        0      0        2 
   5  chr5_74594014   Sample    C    T        0      0        2 
   5  chr5_74595334     AAsi    A    C      0.5      1        2 
   5  chr5_74595334     AKia    A    C        0      0        2 
   5  chr5_74595334     AOna    A    C        0      0        2 
   5  chr5_74595334     ASom    A    C        1      2        2 
   5  chr5_74595334     HCab    A    C        0      0        2 
   5  chr5_74595334     HPrz    A    C        0      0        2 
   5  chr5_74595334     ZBoe    A    C        0      0        2 
   5  chr5_74595334     ZGre    A    C        0      0        2 
   5  chr5_74595334     ZHar    A    C        0      0        2 
   5  chr5_74595334   Sample    A    C        0      0        2 
   5  chr5_74603696     AAsi    G    A        1      2        2 
   5  chr5_74603696     AKia    G    A        0      0        2 
   5  chr5_74603696     AOna    G    A        0      0        2 
   5  chr5_74603696     ASom    G    A        1      2        2 
   5  chr5_74603696     HCab    G    A        0      0        2 
   5  chr5_74603696     HPrz    G    A        0      0        2 
   5  chr5_74603696     ZBoe    G    A        0      0        2 
   5  chr5_74603696     ZGre    G    A        1      2        2 
   5  chr5_74603696     ZHar    G    A        0      0        2 
   5  chr5_74603696   Sample    G    A        0      0        2 
   5  chr5_74614877     AAsi    T    G      0.5      1        2 
   5  chr5_74614877     AKia    T    G        0      0        2 
   5  chr5_74614877     AOna    T    G        0      0        2 
   5  chr5_74614877     ASom    T    G        1      2        2 
   5  chr5_74614877     HCab    T    G        0      0        2 
   5  chr5_74614877     HPrz    T    G        0      0        2 
   5  chr5_74614877     ZBoe    T    G        0      0        2 
   5  chr5_74614877     ZGre    T    G        0      0        2 
   5  chr5_74614877     ZHar    T    G        0      0        2 
   5  chr5_74614877   Sample    T    G        0      0        2 
   5  chr5_74615121     AAsi    G    T        0      0        2 
   5  chr5_74615121     AKia    G    T        0      0        2 
   5  chr5_74615121     AOna    G    T        0      0        2 
   5  chr5_74615121     ASom    G    T        0      0        2 
   5  chr5_74615121     HCab    G    T        0      0        2 
   5  chr5_74615121     HPrz    G    T        0      0        2 
   5  chr5_74615121     ZBoe    G    T      0.5      1        2 
   5  chr5_74615121     ZGre    G    T        0      0        2 
   5  chr5_74615121     ZHar    G    T        0      0        2 
   5  chr5_74615121   Sample    G    T        0      0        2 
   5  chr5_74620781     AAsi    A    G        0      0        2 
   5  chr5_74620781     AKia    A    G        0      0        2 
   5  chr5_74620781     AOna    A    G        0      0        2 
   5  chr5_74620781     ASom    A    G        0      0        2 
   5  chr5_74620781     HCab    A    G        0      0        2 
   5  chr5_74620781     HPrz    A    G        0      0        2 
   5  chr5_74620781     ZBoe    A    G        0      0        2 
   5  chr5_74620781     ZGre    A    G        1      2        2 
   5  chr5_74620781     ZHar    A    G        0      0        2 
   5  chr5_74620781   Sample    A    G        0      0        2 
   5  chr5_74621783     AAsi    A    C        0      0        2 
   5  chr5_74621783     AKia    A    C        0      0        2 
   5  chr5_74621783     AOna    A    C        0      0        2 
   5  chr5_74621783     ASom    A    C        0      0        2 
   5  chr5_74621783     HCab    A    C        1      2        2 
   5  chr5_74621783     HPrz    A    C        1      2        2 
   5  chr5_74621783     ZBoe    A    C        0      0        2 
   5  chr5_74621783     ZGre    A    C        0      0        2 
   5  chr5_74621783     ZHar    A    C        0      0        2 
   5  chr5_74621783   Sample    A    C        1      2        2 
   5  chr5_74625094     AAsi    G    A        0      0        2 
   5  chr5_74625094     AKia    G    A        0      0        2 
   5  chr5_74625094     AOna    G    A        0      0        2 
   5  chr5_74625094     ASom    G    A        0      0        2 
   5  chr5_74625094     HCab    G    A        1      2        2 
   5  chr5_74625094     HPrz    G    A        1      2        2 
   5  chr5_74625094     ZBoe    G    A        1      2        2 
   5  chr5_74625094     ZGre    G    A        0      0        2 
   5  chr5_74625094     ZHar    G    A        0      0        2 
   5  chr5_74625094   Sample    G    A        1      2        2 
   5  chr5_74629205     AAsi    T    C        0      0        2 
   5  chr5_74629205     AKia    T    C        0      0        2 
   5  chr5_74629205     AOna    T    C        0      0        2 
   5  chr5_74629205     ASom    T    C        0      0        2 
   5  chr5_74629205     HCab    T    C        1      2        2 
   5  chr5_74629205     HPrz    T    C        1      2        2 
   5  chr5_74629205     ZBoe    T    C        0      0        2 
   5  chr5_74629205     ZGre    T    C        0      0        2 
   5  chr5_74629205     ZHar    T    C        0      0        2 
   5  chr5_74629205   Sample    T    C        1      2        2 
   5  chr5_74630448     AAsi    G    C        0      0        2 
   5  chr5_74630448     AKia    G    C      0.5      1        2 
   5  chr5_74630448     AOna    G    C        0      0        2 
   5  chr5_74630448     ASom    G    C        0      0        2 
   5  chr5_74630448     HCab    G    C        0      0        2 
   5  chr5_74630448     HPrz    G    C        0      0        2 
   5  chr5_74630448     ZBoe    G    C        0      0        2 
   5  chr5_74630448     ZGre    G    C        0      0        2 
   5  chr5_74630448     ZHar    G    C        0      0        2 
   5  chr5_74630448   Sample    G    C        0      0        2 
   5  chr5_74631499     AAsi    A    G        0      0        2 
   5  chr5_74631499     AKia    A    G        0      0        2 
   5  chr5_74631499     AOna    A    G        0      0        2 
   5  chr5_74631499     ASom    A    G        0      0        2 
   5  chr5_74631499     HCab    A    G        1      2        2 
   5  chr5_74631499     HPrz    A    G        1      2        2 
   5  chr5_74631499     ZBoe    A    G        0      0        2 
   5  chr5_74631499     ZGre    A    G        0      0        2 
   5  chr5_74631499     ZHar    A    G        0      0        2 
   5  chr5_74631499   Sample    A    G        1      2        2 
   5  chr5_74638520     AAsi    C    T      0.5      1        2 
   5  chr5_74638520     AKia    C    T        0      0        2 
   5  chr5_74638520     AOna    C    T        0      0        2 
   5  chr5_74638520     ASom    C    T        0      0        2 
   5  chr5_74638520     HCab    C    T        0      0        2 
   5  chr5_74638520     HPrz    C    T        0      0        2 
   5  chr5_74638520     ZBoe    C    T        0      0        2 
   5  chr5_74638520     ZGre    C    T        0      0        2 
   5  chr5_74638520     ZHar    C    T        0      0        2 
   5  chr5_74638520   Sample    C    T        0      0        2 
   5  chr5_74643909     AAsi    A    G        0      0        2 
   5  chr5_74643909     AKia    A    G        0      0        2 
   5  chr5_74643909     AOna    A    G        0      0        2 
   5  chr5_74643909     ASom    A    G        0      0        2 
   5  chr5_74643909     HCab    A    G        0      0        2 
   5  chr5_74643909     HPrz    A    G        0      0        2 
   5  chr5_74643909     ZBoe    A    G        0      0        2 
   5  chr5_74643909     ZGre    A    G        1      2        2 
   5  chr5_74643909     ZHar    A    G        0      0        2 
   5  chr5_74643909   Sample    A    G        0      0        2 
   5  chr5_74644127     AAsi    T    C      0.5      1        2 
   5  chr5_74644127     AKia    T    C        0      0        2 
   5  chr5_74644127     AOna    T    C        0      0        2 
   5  chr5_74644127     ASom    T    C        0      0        2 
   5  chr5_74644127     HCab    T    C        0      0        2 
   5  chr5_74644127     HPrz    T    C        0      0        2 
   5  chr5_74644127     ZBoe    T    C        0      0        2 
   5  chr5_74644127     ZGre    T    C        0      0        2 
   5  chr5_74644127     ZHar    T    C        0      0        2 
   5  chr5_74644127   Sample    T    C        0      0        2 
   5  chr5_74649228     AAsi    T    C        0      0        2 
   5  chr5_74649228     AKia    T    C        0      0        2 
   5  chr5_74649228     AOna    T    C        0      0        2 
   5  chr5_74649228     ASom    T    C        0      0        2 
   5  chr5_74649228     HCab    T    C        0      0        2 
   5  chr5_74649228     HPrz    T    C        0      0        2 
   5  chr5_74649228     ZBoe    T    C        0      0        2 
   5  chr5_74649228     ZGre    T    C      0.5      1        2 
   5  chr5_74649228     ZHar    T    C        0      0        2 
   5  chr5_74649228   Sample    T    C        0      0        2 
   5  chr5_74658129     AAsi    G    A        0      0        2 
   5  chr5_74658129     AKia    G    A        0      0        2 
   5  chr5_74658129     AOna    G    A        0      0        2 
   5  chr5_74658129     ASom    G    A        0      0        2 
   5  chr5_74658129     HCab    G    A      0.5      1        2 
   5  chr5_74658129     HPrz    G    A        1      2        2 
   5  chr5_74658129     ZBoe    G    A        0      0        2 
   5  chr5_74658129     ZGre    G    A        0      0        2 
   5  chr5_74658129     ZHar    G    A        0      0        2 
   5  chr5_74658129   Sample    G    A        1      2        2 
   5  chr5_74665437     AAsi    T    C        0      0        2 
   5  chr5_74665437     AKia    T    C        0      0        2 
   5  chr5_74665437     AOna    T    C        0      0        2 
   5  chr5_74665437     ASom    T    C        0      0        2 
   5  chr5_74665437     HCab    T    C      0.5      1        2 
   5  chr5_74665437     HPrz    T    C        0      0        2 
   5  chr5_74665437     ZBoe    T    C        0      0        2 
   5  chr5_74665437     ZGre    T    C        0      0        2 
   5  chr5_74665437     ZHar    T    C        0      0        2 
   5  chr5_74665437   Sample    T    C        0      0        2 
   5  chr5_74668880     AAsi    G    T        0      0        2 
   5  chr5_74668880     AKia    G    T        0      0        2 
   5  chr5_74668880     AOna    G    T        0      0        2 
   5  chr5_74668880     ASom    G    T        0      0        2 
   5  chr5_74668880     HCab    G    T        0      0        2 
   5  chr5_74668880     HPrz    G    T        0      0        2 
   5  chr5_74668880     ZBoe    G    T      0.5      1        2 
   5  chr5_74668880     ZGre    G    T        0      0        2 
   5  chr5_74668880     ZHar    G    T        0      0        2 
   5  chr5_74668880   Sample    G    T        0      0        2 
   5  chr5_74669868     AAsi    C    G        0      0        2 
   5  chr5_74669868     AKia    C    G        0      0        2 
   5  chr5_74669868     AOna    C    G        0      0        2 
   5  chr5_74669868     ASom    C    G        0      0        2 
   5  chr5_74669868     HCab    C    G        0      0        2 
   5  chr5_74669868     HPrz    C    G        0      0        2 
   5  chr5_74669868     ZBoe    C    G      0.5      1        2 
   5  chr5_74669868     ZGre    C    G        0      0        2 
   5  chr5_74669868     ZHar    C    G        0      0        2 
   5  chr5_74669868   Sample    C    G        0      0        2 
   5  chr5_74670123     AAsi    C    G        0      0        2 
   5  chr5_74670123     AKia    C    G        0      0        2 
   5  chr5_74670123     AOna    C    G        0      0        2 
   5  chr5_74670123     ASom    C    G        0      0        2 
   5  chr5_74670123     HCab    C    G        1      2        2 
   5  chr5_74670123     HPrz    C    G        1      2        2 
   5  chr5_74670123     ZBoe    C    G        0      0        2 
   5  chr5_74670123     ZGre    C    G        0      0        2 
   5  chr5_74670123     ZHar    C    G        0      0        2 
   5  chr5_74670123   Sample    C    G        1      2        2 
   5  chr5_74673922     AAsi    A    G        0      0        2 
   5  chr5_74673922     AKia    A    G        1      2        2 
   5  chr5_74673922     AOna    A    G        1      2        2 
   5  chr5_74673922     ASom    A    G        0      0        2 
   5  chr5_74673922     HCab    A    G        0      0        2 
   5  chr5_74673922     HPrz    A    G        0      0        2 
   5  chr5_74673922     ZBoe    A    G        0      0        2 
   5  chr5_74673922     ZGre    A    G        0      0        2 
   5  chr5_74673922     ZHar    A    G        0      0        2 
   5  chr5_74673922   Sample    A    G        0      0        2 
   5  chr5_74685291     AAsi    T    A        0      0        2 
   5  chr5_74685291     AKia    T    A        0      0        2 
   5  chr5_74685291     AOna    T    A        0      0        2 
   5  chr5_74685291     ASom    T    A        0      0        2 
   5  chr5_74685291     HCab    T    A        1      2        2 
   5  chr5_74685291     HPrz    T    A        1      2        2 
   5  chr5_74685291     ZBoe    T    A        0      0        2 
   5  chr5_74685291     ZGre    T    A        0      0        2 
   5  chr5_74685291     ZHar    T    A        0      0        2 
   5  chr5_74685291   Sample    T    A        1      2        2 
   5  chr5_74689904     AAsi    G    A        0      0        2 
   5  chr5_74689904     AKia    G    A        0      0        2 
   5  chr5_74689904     AOna    G    A        0      0        2 
   5  chr5_74689904     ASom    G    A        0      0        2 
   5  chr5_74689904     HCab    G    A        0      0        2 
   5  chr5_74689904     HPrz    G    A        0      0        2 
   5  chr5_74689904     ZBoe    G    A      0.5      1        2 
   5  chr5_74689904     ZGre    G    A        0      0        2 
   5  chr5_74689904     ZHar    G    A        0      0        2 
   5  chr5_74689904   Sample    G    A        0      0        2 
   5  chr5_74697705     AAsi    T    C        0      0        2 
   5  chr5_74697705     AKia    T    C        0      0        2 
   5  chr5_74697705     AOna    T    C      0.5      1        2 
   5  chr5_74697705     ASom    T    C        0      0        2 
   5  chr5_74697705     HCab    T    C        0      0        2 
   5  chr5_74697705     HPrz    T    C        0      0        2 
   5  chr5_74697705     ZBoe    T    C        0      0        2 
   5  chr5_74697705     ZGre    T    C        0      0        2 
   5  chr5_74697705     ZHar    T    C        0      0        2 
   5  chr5_74697705   Sample    T    C        0      0        2 
   5  chr5_74699164     AAsi    G    T        0      0        2 
   5  chr5_74699164     AKia    G    T        0      0        2 
   5  chr5_74699164     AOna    G    T        0      0        2 
   5  chr5_74699164     ASom    G    T        0      0        2 
   5  chr5_74699164     HCab    G    T        1      2        2 
   5  chr5_74699164     HPrz    G    T        1      2        2 
   5  chr5_74699164     ZBoe    G    T        0      0        2 
   5  chr5_74699164     ZGre    G    T        0      0        2 
   5  chr5_74699164     ZHar    G    T        0      0        2 
   5  chr5_74699164   Sample    G    T        1      2        2 
   5  chr5_74703463     AAsi    C    T        0      0        2 
   5  chr5_74703463     AKia    C    T        0      0        2 
   5  chr5_74703463     AOna    C    T        0      0        2 
   5  chr5_74703463     ASom    C    T        0      0        2 
   5  chr5_74703463     HCab    C    T        0      0        2 
   5  chr5_74703463     HPrz    C    T        0      0        2 
   5  chr5_74703463     ZBoe    C    T        0      0        2 
   5  chr5_74703463     ZGre    C    T        0      0        2 
   5  chr5_74703463     ZHar    C    T        1      2        2 
   5  chr5_74703463   Sample    C    T        0      0        2 
   5  chr5_74705126     AAsi    T    C        0      0        2 
   5  chr5_74705126     AKia    T    C        0      0        2 
   5  chr5_74705126     AOna    T    C        0      0        2 
   5  chr5_74705126     ASom    T    C        0      0        2 
   5  chr5_74705126     HCab    T    C        0      0        2 
   5  chr5_74705126     HPrz    T    C      0.5      1        2 
   5  chr5_74705126     ZBoe    T    C        0      0        2 
   5  chr5_74705126     ZGre    T    C        0      0        2 
   5  chr5_74705126     ZHar    T    C        0      0        2 
   5  chr5_74705126   Sample    T    C        0      0        2 
   5  chr5_74705269     AAsi    C    A        0      0        2 
   5  chr5_74705269     AKia    C    A        0      0        2 
   5  chr5_74705269     AOna    C    A        0      0        2 
   5  chr5_74705269     ASom    C    A        0      0        2 
   5  chr5_74705269     HCab    C    A        0      0        2 
   5  chr5_74705269     HPrz    C    A        0      0        2 
   5  chr5_74705269     ZBoe    C    A      0.5      1        2 
   5  chr5_74705269     ZGre    C    A        0      0        2 
   5  chr5_74705269     ZHar    C    A        0      0        2 
   5  chr5_74705269   Sample    C    A        0      0        2 
   5  chr5_74705845     AAsi    T    C        0      0        2 
   5  chr5_74705845     AKia    T    C        0      0        2 
   5  chr5_74705845     AOna    T    C        0      0        2 
   5  chr5_74705845     ASom    T    C        0      0        2 
   5  chr5_74705845     HCab    T    C        1      2        2 
   5  chr5_74705845     HPrz    T    C        1      2        2 
   5  chr5_74705845     ZBoe    T    C        0      0        2 
   5  chr5_74705845     ZGre    T    C        0      0        2 
   5  chr5_74705845     ZHar    T    C        0      0        2 
   5  chr5_74705845   Sample    T    C        1      2        2 
   5  chr5_74709340     AAsi    G    A        0      0        2 
   5  chr5_74709340     AKia    G    A        0      0        2 
   5  chr5_74709340     AOna    G    A        0      0        2 
   5  chr5_74709340     ASom    G    A        1      2        2 
   5  chr5_74709340     HCab    G    A        0      0        2 
   5  chr5_74709340     HPrz    G    A        0      0        2 
   5  chr5_74709340     ZBoe    G    A        0      0        2 
   5  chr5_74709340     ZGre    G    A        0      0        2 
   5  chr5_74709340     ZHar    G    A        0      0        2 
   5  chr5_74709340   Sample    G    A        0      0        2 
   5  chr5_74711038     AAsi    A    C        0      0        2 
   5  chr5_74711038     AKia    A    C        0      0        2 
   5  chr5_74711038     AOna    A    C        0      0        2 
   5  chr5_74711038     ASom    A    C        0      0        2 
   5  chr5_74711038     HCab    A    C        0      0        2 
   5  chr5_74711038     HPrz    A    C        0      0        2 
   5  chr5_74711038     ZBoe    A    C        1      2        2 
   5  chr5_74711038     ZGre    A    C        0      0        2 
   5  chr5_74711038     ZHar    A    C        0      0        2 
   5  chr5_74711038   Sample    A    C        0      0        2 
   5  chr5_74723134     AAsi    T    C        0      0        2 
   5  chr5_74723134     AKia    T    C        0      0        2 
   5  chr5_74723134     AOna    T    C        0      0        2 
   5  chr5_74723134     ASom    T    C        0      0        2 
   5  chr5_74723134     HCab    T    C        1      2        2 
   5  chr5_74723134     HPrz    T    C        1      2        2 
   5  chr5_74723134     ZBoe    T    C        0      0        2 
   5  chr5_74723134     ZGre    T    C        0      0        2 
   5  chr5_74723134     ZHar    T    C        0      0        2 
   5  chr5_74723134   Sample    T    C        1      2        2 
   5  chr5_74724275     AAsi    A    G        0      0        2 
   5  chr5_74724275     AKia    A    G      0.5      1        2 
   5  chr5_74724275     AOna    A    G        1      2        2 
   5  chr5_74724275     ASom    A    G        0      0        2 
   5  chr5_74724275     HCab    A    G        0      0        2 
   5  chr5_74724275     HPrz    A    G        0      0        2 
   5  chr5_74724275     ZBoe    A    G        1      2        2 
   5  chr5_74724275     ZGre    A    G        1      2        2 
   5  chr5_74724275     ZHar    A    G        0      0        2 
   5  chr5_74724275   Sample    A    G        0      0        2 
   5  chr5_74725375     AAsi    T    C        0      0        2 
   5  chr5_74725375     AKia    T    C        0      0        2 
   5  chr5_74725375     AOna    T    C        0      0        2 
   5  chr5_74725375     ASom    T    C        0      0        2 
   5  chr5_74725375     HCab    T    C        0      0        2 
   5  chr5_74725375     HPrz    T    C        0      0        2 
   5  chr5_74725375     ZBoe    T    C        0      0        2 
   5  chr5_74725375     ZGre    T    C        0      0        2 
   5  chr5_74725375     ZHar    T    C        1      2        2 
   5  chr5_74725375   Sample    T    C        0      0        2 
   5  chr5_74728837     AAsi    T    C        0      0        2 
   5  chr5_74728837     AKia    T    C        0      0        2 
   5  chr5_74728837     AOna    T    C        0      0        2 
   5  chr5_74728837     ASom    T    C        0      0        2 
   5  chr5_74728837     HCab    T    C        0      0        2 
   5  chr5_74728837     HPrz    T    C      0.5      1        2 
   5  chr5_74728837     ZBoe    T    C        0      0        2 
   5  chr5_74728837     ZGre    T    C        0      0        2 
   5  chr5_74728837     ZHar    T    C        0      0        2 
   5  chr5_74728837   Sample    T    C        0      0        2 
   5  chr5_74731722     AAsi    G    C        0      0        2 
   5  chr5_74731722     AKia    G    C        0      0        2 
   5  chr5_74731722     AOna    G    C        0      0        2 
   5  chr5_74731722     ASom    G    C        0      0        2 
   5  chr5_74731722     HCab    G    C        0      0        2 
   5  chr5_74731722     HPrz    G    C        0      0        2 
   5  chr5_74731722     ZBoe    G    C      0.5      1        2 
   5  chr5_74731722     ZGre    G    C        0      0        2 
   5  chr5_74731722     ZHar    G    C        0      0        2 
   5  chr5_74731722   Sample    G    C        0      0        2 
   5  chr5_74734325     AAsi    T    C        0      0        2 
   5  chr5_74734325     AKia    T    C        0      0        2 
   5  chr5_74734325     AOna    T    C        1      2        2 
   5  chr5_74734325     ASom    T    C        0      0        2 
   5  chr5_74734325     HCab    T    C        0      0        2 
   5  chr5_74734325     HPrz    T    C        0      0        2 
   5  chr5_74734325     ZBoe    T    C        0      0        2 
   5  chr5_74734325     ZGre    T    C        0      0        2 
   5  chr5_74734325     ZHar    T    C        0      0        2 
   5  chr5_74734325   Sample    T    C        0      0        2 
   5  chr5_74743750     AAsi    A    G        0      0        2 
   5  chr5_74743750     AKia    A    G        0      0        2 
   5  chr5_74743750     AOna    A    G        0      0        2 
   5  chr5_74743750     ASom    A    G        0      0        2 
   5  chr5_74743750     HCab    A    G        0      0        2 
   5  chr5_74743750     HPrz    A    G        0      0        2 
   5  chr5_74743750     ZBoe    A    G        0      0        2 
   5  chr5_74743750     ZGre    A    G      0.5      1        2 
   5  chr5_74743750     ZHar    A    G        0      0        2 
   5  chr5_74743750   Sample    A    G        0      0        2 
   5  chr5_74745370     AAsi    C    T        0      0        2 
   5  chr5_74745370     AKia    C    T        0      0        2 
   5  chr5_74745370     AOna    C    T        0      0        2 
   5  chr5_74745370     ASom    C    T        0      0        2 
   5  chr5_74745370     HCab    C    T        0      0        2 
   5  chr5_74745370     HPrz    C    T        0      0        2 
   5  chr5_74745370     ZBoe    C    T        0      0        2 
   5  chr5_74745370     ZGre    C    T      0.5      1        2 
   5  chr5_74745370     ZHar    C    T        0      0        2 
   5  chr5_74745370   Sample    C    T        0      0        2 
   5  chr5_74746243     AAsi    A    G        0      0        2 
   5  chr5_74746243     AKia    A    G        0      0        2 
   5  chr5_74746243     AOna    A    G        0      0        2 
   5  chr5_74746243     ASom    A    G        0      0        2 
   5  chr5_74746243     HCab    A    G        0      0        2 
   5  chr5_74746243     HPrz    A    G        0      0        2 
   5  chr5_74746243     ZBoe    A    G        0      0        2 
   5  chr5_74746243     ZGre    A    G        0      0        2 
   5  chr5_74746243     ZHar    A    G        1      2        2 
   5  chr5_74746243   Sample    A    G        0      0        2 
   5  chr5_74754307     AAsi    T    C        0      0        2 
   5  chr5_74754307     AKia    T    C        0      0        2 
   5  chr5_74754307     AOna    T    C        0      0        2 
   5  chr5_74754307     ASom    T    C        0      0        2 
   5  chr5_74754307     HCab    T    C      0.5      1        2 
   5  chr5_74754307     HPrz    T    C        0      0        2 
   5  chr5_74754307     ZBoe    T    C        0      0        2 
   5  chr5_74754307     ZGre    T    C        0      0        2 
   5  chr5_74754307     ZHar    T    C        0      0        2 
   5  chr5_74754307   Sample    T    C        0      0        2 
   5  chr5_74754856     AAsi    A    T        0      0        2 
   5  chr5_74754856     AKia    A    T      0.5      1        2 
   5  chr5_74754856     AOna    A    T        0      0        2 
   5  chr5_74754856     ASom    A    T        0      0        2 
   5  chr5_74754856     HCab    A    T        0      0        2 
   5  chr5_74754856     HPrz    A    T        0      0        2 
   5  chr5_74754856     ZBoe    A    T        0      0        2 
   5  chr5_74754856     ZGre    A    T        0      0        2 
   5  chr5_74754856     ZHar    A    T        0      0        2 
   5  chr5_74754856   Sample    A    T        0      0        2 
   5  chr5_74760722     AAsi    T    A        0      0        2 
   5  chr5_74760722     AKia    T    A        0      0        2 
   5  chr5_74760722     AOna    T    A        0      0        2 
   5  chr5_74760722     ASom    T    A        0      0        2 
   5  chr5_74760722     HCab    T    A        1      2        2 
   5  chr5_74760722     HPrz    T    A        1      2        2 
   5  chr5_74760722     ZBoe    T    A        0      0        2 
   5  chr5_74760722     ZGre    T    A        0      0        2 
   5  chr5_74760722     ZHar    T    A        0      0        2 
   5  chr5_74760722   Sample    T    A        1      2        2 
   5  chr5_74761680     AAsi    C    T        0      0        2 
   5  chr5_74761680     AKia    C    T      0.5      1        2 
   5  chr5_74761680     AOna    C    T        0      0        2 
   5  chr5_74761680     ASom    C    T        0      0        2 
   5  chr5_74761680     HCab    C    T        0      0        2 
   5  chr5_74761680     HPrz    C    T        0      0        2 
   5  chr5_74761680     ZBoe    C    T        0      0        2 
   5  chr5_74761680     ZGre    C    T        0      0        2 
   5  chr5_74761680     ZHar    C    T        0      0        2 
   5  chr5_74761680   Sample    C    T        0      0        2 
   5  chr5_74776565     AAsi    G    C        0      0        2 
   5  chr5_74776565     AKia    G    C        0      0        2 
   5  chr5_74776565     AOna    G    C        1      2        2 
   5  chr5_74776565     ASom    G    C        0      0        2 
   5  chr5_74776565     HCab    G    C        0      0        2 
   5  chr5_74776565     HPrz    G    C        0      0        2 
   5  chr5_74776565     ZBoe    G    C        0      0        2 
   5  chr5_74776565     ZGre    G    C        0      0        2 
   5  chr5_74776565     ZHar    G    C        0      0        2 
   5  chr5_74776565   Sample    G    C        0      0        2 
   5  chr5_74780913     AAsi    C    A        0      0        2 
   5  chr5_74780913     AKia    C    A        0      0        2 
   5  chr5_74780913     AOna    C    A        0      0        2 
   5  chr5_74780913     ASom    C    A        0      0        2 
   5  chr5_74780913     HCab    C    A        1      2        2 
   5  chr5_74780913     HPrz    C    A        1      2        2 
   5  chr5_74780913     ZBoe    C    A        0      0        2 
   5  chr5_74780913     ZGre    C    A        0      0        2 
   5  chr5_74780913     ZHar    C    A        0      0        2 
   5  chr5_74780913   Sample    C    A        1      2        2 
   5  chr5_74789820     AAsi    T    C        0      0        2 
   5  chr5_74789820     AKia    T    C        0      0        2 
   5  chr5_74789820     AOna    T    C        0      0        2 
   5  chr5_74789820     ASom    T    C        0      0        2 
   5  chr5_74789820     HCab    T    C        1      2        2 
   5  chr5_74789820     HPrz    T    C        1      2        2 
   5  chr5_74789820     ZBoe    T    C        0      0        2 
   5  chr5_74789820     ZGre    T    C        0      0        2 
   5  chr5_74789820     ZHar    T    C        0      0        2 
   5  chr5_74789820   Sample    T    C        1      2        2 
   5  chr5_74790664     AAsi    G    T        0      0        2 
   5  chr5_74790664     AKia    G    T        0      0        2 
   5  chr5_74790664     AOna    G    T        0      0        2 
   5  chr5_74790664     ASom    G    T        0      0        2 
   5  chr5_74790664     HCab    G    T        1      2        2 
   5  chr5_74790664     HPrz    G    T        1      2        2 
   5  chr5_74790664     ZBoe    G    T        0      0        2 
   5  chr5_74790664     ZGre    G    T        0      0        2 
   5  chr5_74790664     ZHar    G    T        0      0        2 
   5  chr5_74790664   Sample    G    T        1      2        2 
   5  chr5_74798181     AAsi    G    A        0      0        2 
   5  chr5_74798181     AKia    G    A        0      0        2 
   5  chr5_74798181     AOna    G    A        0      0        2 
   5  chr5_74798181     ASom    G    A        0      0        2 
   5  chr5_74798181     HCab    G    A        1      2        2 
   5  chr5_74798181     HPrz    G    A        1      2        2 
   5  chr5_74798181     ZBoe    G    A        0      0        2 
   5  chr5_74798181     ZGre    G    A        0      0        2 
   5  chr5_74798181     ZHar    G    A        0      0        2 
   5  chr5_74798181   Sample    G    A        1      2        2 
   5  chr5_74799930     AAsi    A    G        0      0        2 
   5  chr5_74799930     AKia    A    G        1      2        2 
   5  chr5_74799930     AOna    A    G        1      2        2 
   5  chr5_74799930     ASom    A    G        0      0        2 
   5  chr5_74799930     HCab    A    G        0      0        2 
   5  chr5_74799930     HPrz    A    G        0      0        2 
   5  chr5_74799930     ZBoe    A    G        0      0        2 
   5  chr5_74799930     ZGre    A    G        0      0        2 
   5  chr5_74799930     ZHar    A    G        0      0        2 
   5  chr5_74799930   Sample    A    G        0      0        2 
   5  chr5_74814250     AAsi    G    C        0      0        2 
   5  chr5_74814250     AKia    G    C        0      0        2 
   5  chr5_74814250     AOna    G    C        0      0        2 
   5  chr5_74814250     ASom    G    C        0      0        2 
   5  chr5_74814250     HCab    G    C        0      0        2 
   5  chr5_74814250     HPrz    G    C        0      0        2 
   5  chr5_74814250     ZBoe    G    C      0.5      1        2 
   5  chr5_74814250     ZGre    G    C        0      0        2 
   5  chr5_74814250     ZHar    G    C        0      0        2 
   5  chr5_74814250   Sample    G    C        0      0        2 
   5  chr5_74815753     AAsi    C    T        0      0        2 
   5  chr5_74815753     AKia    C    T        0      0        2 
   5  chr5_74815753     AOna    C    T        0      0        2 
   5  chr5_74815753     ASom    C    T        0      0        2 
   5  chr5_74815753     HCab    C    T        1      2        2 
   5  chr5_74815753     HPrz    C    T        1      2        2 
   5  chr5_74815753     ZBoe    C    T        0      0        2 
   5  chr5_74815753     ZGre    C    T        0      0        2 
   5  chr5_74815753     ZHar    C    T        0      0        2 
   5  chr5_74815753   Sample    C    T        1      2        2 
   5  chr5_74815822     AAsi    T    C      0.5      1        2 
   5  chr5_74815822     AKia    T    C        0      0        2 
   5  chr5_74815822     AOna    T    C        0      0        2 
   5  chr5_74815822     ASom    T    C        0      0        2 
   5  chr5_74815822     HCab    T    C        0      0        2 
   5  chr5_74815822     HPrz    T    C        0      0        2 
   5  chr5_74815822     ZBoe    T    C        0      0        2 
   5  chr5_74815822     ZGre    T    C        0      0        2 
   5  chr5_74815822     ZHar    T    C        0      0        2 
   5  chr5_74815822   Sample    T    C        0      0        2 
   5  chr5_74820999     AAsi    C    T        0      0        2 
   5  chr5_74820999     AKia    C    T        0      0        2 
   5  chr5_74820999     AOna    C    T        0      0        2 
   5  chr5_74820999     ASom    C    T        0      0        2 
   5  chr5_74820999     HCab    C    T        1      2        2 
   5  chr5_74820999     HPrz    C    T        1      2        2 
   5  chr5_74820999     ZBoe    C    T        0      0        2 
   5  chr5_74820999     ZGre    C    T        0      0        2 
   5  chr5_74820999     ZHar    C    T        0      0        2 
   5  chr5_74820999   Sample    C    T        1      2        2 
   5  chr5_74827126     AAsi    G    A      0.5      1        2 
   5  chr5_74827126     AKia    G    A        0      0        2 
   5  chr5_74827126     AOna    G    A        0      0        2 
   5  chr5_74827126     ASom    G    A        0      0        2 
   5  chr5_74827126     HCab    G    A        0      0        2 
   5  chr5_74827126     HPrz    G    A        0      0        2 
   5  chr5_74827126     ZBoe    G    A        0      0        2 
   5  chr5_74827126     ZGre    G    A        0      0        2 
   5  chr5_74827126     ZHar    G    A        0      0        2 
   5  chr5_74827126   Sample    G    A        0      0        2 
   5  chr5_74833045     AAsi    G    A        0      0        2 
   5  chr5_74833045     AKia    G    A        0      0        2 
   5  chr5_74833045     AOna    G    A        0      0        2 
   5  chr5_74833045     ASom    G    A        0      0        2 
   5  chr5_74833045     HCab    G    A        1      2        2 
   5  chr5_74833045     HPrz    G    A        1      2        2 
   5  chr5_74833045     ZBoe    G    A        0      0        2 
   5  chr5_74833045     ZGre    G    A        0      0        2 
   5  chr5_74833045     ZHar    G    A        0      0        2 
   5  chr5_74833045   Sample    G    A        0      0        2 
   5  chr5_74838519     AAsi    T    C        0      0        2 
   5  chr5_74838519     AKia    T    C        0      0        2 
   5  chr5_74838519     AOna    T    C        0      0        2 
   5  chr5_74838519     ASom    T    C        0      0        2 
   5  chr5_74838519     HCab    T    C      0.5      1        2 
   5  chr5_74838519     HPrz    T    C        0      0        2 
   5  chr5_74838519     ZBoe    T    C        0      0        2 
   5  chr5_74838519     ZGre    T    C        0      0        2 
   5  chr5_74838519     ZHar    T    C        0      0        2 
   5  chr5_74838519   Sample    T    C        0      0        2 
   5  chr5_74848565     AAsi    G    C        0      0        2 
   5  chr5_74848565     AKia    G    C        0      0        2 
   5  chr5_74848565     AOna    G    C        0      0        2 
   5  chr5_74848565     ASom    G    C        0      0        2 
   5  chr5_74848565     HCab    G    C        1      2        2 
   5  chr5_74848565     HPrz    G    C        1      2        2 
   5  chr5_74848565     ZBoe    G    C        0      0        2 
   5  chr5_74848565     ZGre    G    C        0      0        2 
   5  chr5_74848565     ZHar    G    C        0      0        2 
   5  chr5_74848565   Sample    G    C        1      2        2 
   5  chr5_74877979     AAsi    C    G        0      0        2 
   5  chr5_74877979     AKia    C    G        0      0        2 
   5  chr5_74877979     AOna    C    G        0      0        2 
   5  chr5_74877979     ASom    C    G        0      0        2 
   5  chr5_74877979     HCab    C    G        0      0        2 
   5  chr5_74877979     HPrz    C    G        0      0        2 
   5  chr5_74877979     ZBoe    C    G        1      2        2 
   5  chr5_74877979     ZGre    C    G        1      2        2 
   5  chr5_74877979     ZHar    C    G        1      2        2 
   5  chr5_74877979   Sample    C    G        0      0        2 
   5  chr5_74895587     AAsi    C    T        0      0        2 
   5  chr5_74895587     AKia    C    T        0      0        2 
   5  chr5_74895587     AOna    C    T        0      0        2 
   5  chr5_74895587     ASom    C    T        0      0        2 
   5  chr5_74895587     HCab    C    T        1      2        2 
   5  chr5_74895587     HPrz    C    T        1      2        2 
   5  chr5_74895587     ZBoe    C    T        0      0        2 
   5  chr5_74895587     ZGre    C    T        0      0        2 
   5  chr5_74895587     ZHar    C    T        0      0        2 
   5  chr5_74895587   Sample    C    T        1      2        2 
   5  chr5_75017538     AAsi    G    C        0      0        2 
   5  chr5_75017538     AKia    G    C        0      0        2 
   5  chr5_75017538     AOna    G    C        0      0        2 
   5  chr5_75017538     ASom    G    C        0      0        2 
   5  chr5_75017538     HCab    G    C        1      2        2 
   5  chr5_75017538     HPrz    G    C      0.5      1        2 
   5  chr5_75017538     ZBoe    G    C        0      0        2 
   5  chr5_75017538     ZGre    G    C        0      0        2 
   5  chr5_75017538     ZHar    G    C        0      0        2 
   5  chr5_75017538   Sample    G    C        0      0        2 
   5  chr5_75019045     AAsi    A    G        0      0        2 
   5  chr5_75019045     AKia    A    G        0      0        2 
   5  chr5_75019045     AOna    A    G        0      0        2 
   5  chr5_75019045     ASom    A    G        0      0        2 
   5  chr5_75019045     HCab    A    G        0      0        2 
   5  chr5_75019045     HPrz    A    G        0      0        2 
   5  chr5_75019045     ZBoe    A    G      0.5      1        2 
   5  chr5_75019045     ZGre    A    G        0      0        2 
   5  chr5_75019045     ZHar    A    G        0      0        2 
   5  chr5_75019045   Sample    A    G        0      0        2 
   5  chr5_75023658     AAsi    A    C        0      0        2 
   5  chr5_75023658     AKia    A    C        0      0        2 
   5  chr5_75023658     AOna    A    C        0      0        2 
   5  chr5_75023658     ASom    A    C        0      0        2 
   5  chr5_75023658     HCab    A    C      0.5      1        2 
   5  chr5_75023658     HPrz    A    C        1      2        2 
   5  chr5_75023658     ZBoe    A    C        0      0        2 
   5  chr5_75023658     ZGre    A    C        0      0        2 
   5  chr5_75023658     ZHar    A    C        0      0        2 
   5  chr5_75023658   Sample    A    C        1      2        2 
   5  chr5_75027444     AAsi    A    G        0      0        2 
   5  chr5_75027444     AKia    A    G        0      0        2 
   5  chr5_75027444     AOna    A    G        0      0        2 
   5  chr5_75027444     ASom    A    G        0      0        2 
   5  chr5_75027444     HCab    A    G        0      0        2 
   5  chr5_75027444     HPrz    A    G        0      0        2 
   5  chr5_75027444     ZBoe    A    G        0      0        2 
   5  chr5_75027444     ZGre    A    G        0      0        2 
   5  chr5_75027444     ZHar    A    G      0.5      1        2 
   5  chr5_75027444   Sample    A    G        0      0        2 
   5  chr5_75029879     AAsi    C    T        0      0        2 
   5  chr5_75029879     AKia    C    T        0      0        2 
   5  chr5_75029879     AOna    C    T        0      0        2 
   5  chr5_75029879     ASom    C    T        0      0        2 
   5  chr5_75029879     HCab    C    T      0.5      1        2 
   5  chr5_75029879     HPrz    C    T        0      0        2 
   5  chr5_75029879     ZBoe    C    T        0      0        2 
   5  chr5_75029879     ZGre    C    T        0      0        2 
   5  chr5_75029879     ZHar    C    T        0      0        2 
   5  chr5_75029879   Sample    C    T        1      2        2 
   5  chr5_75030338     AAsi    A    G        0      0        2 
   5  chr5_75030338     AKia    A    G        0      0        2 
   5  chr5_75030338     AOna    A    G        0      0        2 
   5  chr5_75030338     ASom    A    G        0      0        2 
   5  chr5_75030338     HCab    A    G        0      0        2 
   5  chr5_75030338     HPrz    A    G        0      0        2 
   5  chr5_75030338     ZBoe    A    G        0      0        2 
   5  chr5_75030338     ZGre    A    G        0      0        2 
   5  chr5_75030338     ZHar    A    G        1      2        2 
   5  chr5_75030338   Sample    A    G        0      0        2 
   5  chr5_75032381     AAsi    C    G        0      0        2 
   5  chr5_75032381     AKia    C    G        0      0        2 
   5  chr5_75032381     AOna    C    G        0      0        2 
   5  chr5_75032381     ASom    C    G        0      0        2 
   5  chr5_75032381     HCab    C    G        0      0        2 
   5  chr5_75032381     HPrz    C    G      0.5      1        2 
   5  chr5_75032381     ZBoe    C    G        0      0        2 
   5  chr5_75032381     ZGre    C    G        0      0        2 
   5  chr5_75032381     ZHar    C    G        0      0        2 
   5  chr5_75032381   Sample    C    G        0      0        2 
   5  chr5_75032650     AAsi    T    C        0      0        2 
   5  chr5_75032650     AKia    T    C        0      0        2 
   5  chr5_75032650     AOna    T    C        0      0        2 
   5  chr5_75032650     ASom    T    C        0      0        2 
   5  chr5_75032650     HCab    T    C        0      0        2 
   5  chr5_75032650     HPrz    T    C        0      0        2 
   5  chr5_75032650     ZBoe    T    C        0      0        2 
   5  chr5_75032650     ZGre    T    C        0      0        2 
   5  chr5_75032650     ZHar    T    C      0.5      1        2 
   5  chr5_75032650   Sample    T    C        0      0        2 
   5  chr5_75033528     AAsi    T    G        0      0        2 
   5  chr5_75033528     AKia    T    G        0      0        2 
   5  chr5_75033528     AOna    T    G        0      0        2 
   5  chr5_75033528     ASom    T    G        0      0        2 
   5  chr5_75033528     HCab    T    G        0      0        2 
   5  chr5_75033528     HPrz    T    G        0      0        2 
   5  chr5_75033528     ZBoe    T    G      0.5      1        2 
   5  chr5_75033528     ZGre    T    G        0      0        2 
   5  chr5_75033528     ZHar    T    G        0      0        2 
   5  chr5_75033528   Sample    T    G        0      0        2 
   5  chr5_75041603     AAsi    T    G      0.5      1        2 
   5  chr5_75041603     AKia    T    G        1      2        2 
   5  chr5_75041603     AOna    T    G      0.5      1        2 
   5  chr5_75041603     ASom    T    G        0      0        2 
   5  chr5_75041603     HCab    T    G        0      0        2 
   5  chr5_75041603     HPrz    T    G        0      0        2 
   5  chr5_75041603     ZBoe    T    G        0      0        2 
   5  chr5_75041603     ZGre    T    G        0      0        2 
   5  chr5_75041603     ZHar    T    G        0      0        2 
   5  chr5_75041603   Sample    T    G        0      0        2 
   5  chr5_75042161     AAsi    C    T        0      0        2 
   5  chr5_75042161     AKia    C    T        0      0        2 
   5  chr5_75042161     AOna    C    T        0      0        2 
   5  chr5_75042161     ASom    C    T        1      2        2 
   5  chr5_75042161     HCab    C    T        0      0        2 
   5  chr5_75042161     HPrz    C    T        0      0        2 
   5  chr5_75042161     ZBoe    C    T        0      0        2 
   5  chr5_75042161     ZGre    C    T        0      0        2 
   5  chr5_75042161     ZHar    C    T        0      0        2 
   5  chr5_75042161   Sample    C    T        0      0        2 
   5  chr5_75053676     AAsi    T    C        0      0        2 
   5  chr5_75053676     AKia    T    C      0.5      1        2 
   5  chr5_75053676     AOna    T    C        0      0        2 
   5  chr5_75053676     ASom    T    C        0      0        2 
   5  chr5_75053676     HCab    T    C        0      0        2 
   5  chr5_75053676     HPrz    T    C        0      0        2 
   5  chr5_75053676     ZBoe    T    C        0      0        2 
   5  chr5_75053676     ZGre    T    C        0      0        2 
   5  chr5_75053676     ZHar    T    C        0      0        2 
   5  chr5_75053676   Sample    T    C        0      0        2 
   5  chr5_75059896     AAsi    G    C        0      0        2 
   5  chr5_75059896     AKia    G    C        0      0        2 
   5  chr5_75059896     AOna    G    C        0      0        2 
   5  chr5_75059896     ASom    G    C        0      0        2 
   5  chr5_75059896     HCab    G    C        0      0        2 
   5  chr5_75059896     HPrz    G    C        0      0        2 
   5  chr5_75059896     ZBoe    G    C      0.5      1        2 
   5  chr5_75059896     ZGre    G    C        0      0        2 
   5  chr5_75059896     ZHar    G    C        0      0        2 
   5  chr5_75059896   Sample    G    C        0      0        2 
   5  chr5_75072261     AAsi    A    G      0.5      1        2 
   5  chr5_75072261     AKia    A    G        0      0        2 
   5  chr5_75072261     AOna    A    G        0      0        2 
   5  chr5_75072261     ASom    A    G        1      2        2 
   5  chr5_75072261     HCab    A    G        0      0        2 
   5  chr5_75072261     HPrz    A    G        0      0        2 
   5  chr5_75072261     ZBoe    A    G        0      0        2 
   5  chr5_75072261     ZGre    A    G        0      0        2 
   5  chr5_75072261     ZHar    A    G        0      0        2 
   5  chr5_75072261   Sample    A    G        0      0        2 
   5  chr5_75076192     AAsi    T    C      0.5      1        2 
   5  chr5_75076192     AKia    T    C        0      0        2 
   5  chr5_75076192     AOna    T    C        0      0        2 
   5  chr5_75076192     ASom    T    C        1      2        2 
   5  chr5_75076192     HCab    T    C        0      0        2 
   5  chr5_75076192     HPrz    T    C        0      0        2 
   5  chr5_75076192     ZBoe    T    C        0      0        2 
   5  chr5_75076192     ZGre    T    C        0      0        2 
   5  chr5_75076192     ZHar    T    C        0      0        2 
   5  chr5_75076192   Sample    T    C        0      0        2 
   5  chr5_75079703     AAsi    G    C        0      0        2 
   5  chr5_75079703     AKia    G    C        0      0        2 
   5  chr5_75079703     AOna    G    C        0      0        2 
   5  chr5_75079703     ASom    G    C        0      0        2 
   5  chr5_75079703     HCab    G    C      0.5      1        2 
   5  chr5_75079703     HPrz    G    C        1      2        2 
   5  chr5_75079703     ZBoe    G    C        0      0        2 
   5  chr5_75079703     ZGre    G    C        0      0        2 
   5  chr5_75079703     ZHar    G    C        0      0        2 
   5  chr5_75079703   Sample    G    C        0      0        2 
   5  chr5_75089191     AAsi    C    T        0      0        2 
   5  chr5_75089191     AKia    C    T        0      0        2 
   5  chr5_75089191     AOna    C    T        0      0        2 
   5  chr5_75089191     ASom    C    T        0      0        2 
   5  chr5_75089191     HCab    C    T        1      2        2 
   5  chr5_75089191     HPrz    C    T        1      2        2 
   5  chr5_75089191     ZBoe    C    T        0      0        2 
   5  chr5_75089191     ZGre    C    T        0      0        2 
   5  chr5_75089191     ZHar    C    T        0      0        2 
   5  chr5_75089191   Sample    C    T        1      2        2 
   5  chr5_75091484     AAsi    T    G        0      0        2 
   5  chr5_75091484     AKia    T    G        0      0        2 
   5  chr5_75091484     AOna    T    G      0.5      1        2 
   5  chr5_75091484     ASom    T    G        0      0        2 
   5  chr5_75091484     HCab    T    G        0      0        2 
   5  chr5_75091484     HPrz    T    G        0      0        2 
   5  chr5_75091484     ZBoe    T    G        0      0        2 
   5  chr5_75091484     ZGre    T    G        0      0        2 
   5  chr5_75091484     ZHar    T    G        0      0        2 
   5  chr5_75091484   Sample    T    G        0      0        2 
   5  chr5_75092847     AAsi    C    A        0      0        2 
   5  chr5_75092847     AKia    C    A      0.5      1        2 
   5  chr5_75092847     AOna    C    A      0.5      1        2 
   5  chr5_75092847     ASom    C    A        0      0        2 
   5  chr5_75092847     HCab    C    A        0      0        2 
   5  chr5_75092847     HPrz    C    A        0      0        2 
   5  chr5_75092847     ZBoe    C    A        0      0        2 
   5  chr5_75092847     ZGre    C    A        0      0        2 
   5  chr5_75092847     ZHar    C    A        0      0        2 
   5  chr5_75092847   Sample    C    A        0      0        2 
   5  chr5_75100170     AAsi    G    A        0      0        2 
   5  chr5_75100170     AKia    G    A        0      0        2 
   5  chr5_75100170     AOna    G    A        0      0        2 
   5  chr5_75100170     ASom    G    A        0      0        2 
   5  chr5_75100170     HCab    G    A        0      0        2 
   5  chr5_75100170     HPrz    G    A        0      0        2 
   5  chr5_75100170     ZBoe    G    A        0      0        2 
   5  chr5_75100170     ZGre    G    A        0      0        2 
   5  chr5_75100170     ZHar    G    A      0.5      1        2 
   5  chr5_75100170   Sample    G    A        0      0        2 
   5  chr5_75105837     AAsi    G    A        0      0        2 
   5  chr5_75105837     AKia    G    A        0      0        2 
   5  chr5_75105837     AOna    G    A        0      0        2 
   5  chr5_75105837     ASom    G    A        0      0        2 
   5  chr5_75105837     HCab    G    A        1      2        2 
   5  chr5_75105837     HPrz    G    A        1      2        2 
   5  chr5_75105837     ZBoe    G    A        0      0        2 
   5  chr5_75105837     ZGre    G    A        0      0        2 
   5  chr5_75105837     ZHar    G    A        0      0        2 
   5  chr5_75105837   Sample    G    A        1      2        2 
   5  chr5_75106082     AAsi    G    A        0      0        2 
   5  chr5_75106082     AKia    G    A        0      0        2 
   5  chr5_75106082     AOna    G    A        0      0        2 
   5  chr5_75106082     ASom    G    A        0      0        2 
   5  chr5_75106082     HCab    G    A        1      2        2 
   5  chr5_75106082     HPrz    G    A        1      2        2 
   5  chr5_75106082     ZBoe    G    A        0      0        2 
   5  chr5_75106082     ZGre    G    A        0      0        2 
   5  chr5_75106082     ZHar    G    A        0      0        2 
   5  chr5_75106082   Sample    G    A        1      2        2 
   5  chr5_75107836     AAsi    A    G        0      0        2 
   5  chr5_75107836     AKia    A    G        0      0        2 
   5  chr5_75107836     AOna    A    G        0      0        2 
   5  chr5_75107836     ASom    A    G        0      0        2 
   5  chr5_75107836     HCab    A    G        1      2        2 
   5  chr5_75107836     HPrz    A    G        1      2        2 
   5  chr5_75107836     ZBoe    A    G        0      0        2 
   5  chr5_75107836     ZGre    A    G        0      0        2 
   5  chr5_75107836     ZHar    A    G        0      0        2 
   5  chr5_75107836   Sample    A    G        1      2        2 
   5  chr5_75197630     AAsi    T    C        0      0        2 
   5  chr5_75197630     AKia    T    C        0      0        2 
   5  chr5_75197630     AOna    T    C        0      0        2 
   5  chr5_75197630     ASom    T    C        0      0        2 
   5  chr5_75197630     HCab    T    C        0      0        2 
   5  chr5_75197630     HPrz    T    C        0      0        2 
   5  chr5_75197630     ZBoe    T    C        0      0        2 
   5  chr5_75197630     ZGre    T    C        1      2        2 
   5  chr5_75197630     ZHar    T    C        0      0        2 
   5  chr5_75197630   Sample    T    C        0      0        2 
   5  chr5_75215776     AAsi    C    A        0      0        2 
   5  chr5_75215776     AKia    C    A        0      0        2 
   5  chr5_75215776     AOna    C    A        0      0        2 
   5  chr5_75215776     ASom    C    A        0      0        2 
   5  chr5_75215776     HCab    C    A      0.5      1        2 
   5  chr5_75215776     HPrz    C    A        0      0        2 
   5  chr5_75215776     ZBoe    C    A        0      0        2 
   5  chr5_75215776     ZGre    C    A        0      0        2 
   5  chr5_75215776     ZHar    C    A        0      0        2 
   5  chr5_75215776   Sample    C    A        0      0        2 
   5  chr5_75215970     AAsi    G    A        0      0        2 
   5  chr5_75215970     AKia    G    A        0      0        2 
   5  chr5_75215970     AOna    G    A        0      0        2 
   5  chr5_75215970     ASom    G    A        0      0        2 
   5  chr5_75215970     HCab    G    A        1      2        2 
   5  chr5_75215970     HPrz    G    A        1      2        2 
   5  chr5_75215970     ZBoe    G    A        0      0        2 
   5  chr5_75215970     ZGre    G    A        0      0        2 
   5  chr5_75215970     ZHar    G    A        0      0        2 
   5  chr5_75215970   Sample    G    A        1      2        2 
   5  chr5_75219908     AAsi    C    T        0      0        2 
   5  chr5_75219908     AKia    C    T        0      0        2 
   5  chr5_75219908     AOna    C    T        0      0        2 
   5  chr5_75219908     ASom    C    T        0      0        2 
   5  chr5_75219908     HCab    C    T        1      2        2 
   5  chr5_75219908     HPrz    C    T        1      2        2 
   5  chr5_75219908     ZBoe    C    T        0      0        2 
   5  chr5_75219908     ZGre    C    T        0      0        2 
   5  chr5_75219908     ZHar    C    T        0      0        2 
   5  chr5_75219908   Sample    C    T        1      2        2 
   5  chr5_75228786     AAsi    C    A        0      0        2 
   5  chr5_75228786     AKia    C    A        0      0        2 
   5  chr5_75228786     AOna    C    A        0      0        2 
   5  chr5_75228786     ASom    C    A        0      0        2 
   5  chr5_75228786     HCab    C    A      0.5      1        2 
   5  chr5_75228786     HPrz    C    A        1      2        2 
   5  chr5_75228786     ZBoe    C    A        0      0        2 
   5  chr5_75228786     ZGre    C    A        0      0        2 
   5  chr5_75228786     ZHar    C    A        0      0        2 
   5  chr5_75228786   Sample    C    A        1      2        2 
   5  chr5_75232653     AAsi    C    A        0      0        2 
   5  chr5_75232653     AKia    C    A        0      0        2 
   5  chr5_75232653     AOna    C    A        0      0        2 
   5  chr5_75232653     ASom    C    A        0      0        2 
   5  chr5_75232653     HCab    C    A        0      0        2 
   5  chr5_75232653     HPrz    C    A        0      0        2 
   5  chr5_75232653     ZBoe    C    A        0      0        2 
   5  chr5_75232653     ZGre    C    A        1      2        2 
   5  chr5_75232653     ZHar    C    A        0      0        2 
   5  chr5_75232653   Sample    C    A        0      0        2 
   5  chr5_75234852     AAsi    G    C        0      0        2 
   5  chr5_75234852     AKia    G    C        0      0        2 
   5  chr5_75234852     AOna    G    C        0      0        2 
   5  chr5_75234852     ASom    G    C        0      0        2 
   5  chr5_75234852     HCab    G    C        0      0        2 
   5  chr5_75234852     HPrz    G    C        0      0        2 
   5  chr5_75234852     ZBoe    G    C        0      0        2 
   5  chr5_75234852     ZGre    G    C        0      0        2 
   5  chr5_75234852     ZHar    G    C        1      2        2 
   5  chr5_75234852   Sample    G    C        0      0        2 
   5  chr5_75235322     AAsi    T    C      0.5      1        2 
   5  chr5_75235322     AKia    T    C        0      0        2 
   5  chr5_75235322     AOna    T    C        0      0        2 
   5  chr5_75235322     ASom    T    C        1      2        2 
   5  chr5_75235322     HCab    T    C      0.5      1        2 
   5  chr5_75235322     HPrz    T    C        0      0        2 
   5  chr5_75235322     ZBoe    T    C        0      0        2 
   5  chr5_75235322     ZGre    T    C        0      0        2 
   5  chr5_75235322     ZHar    T    C        0      0        2 
   5  chr5_75235322   Sample    T    C        1      2        2 
   5  chr5_75235845     AAsi    A    G        0      0        2 
   5  chr5_75235845     AKia    A    G        0      0        2 
   5  chr5_75235845     AOna    A    G        0      0        2 
   5  chr5_75235845     ASom    A    G        0      0        2 
   5  chr5_75235845     HCab    A    G      0.5      1        2 
   5  chr5_75235845     HPrz    A    G        0      0        2 
   5  chr5_75235845     ZBoe    A    G        0      0        2 
   5  chr5_75235845     ZGre    A    G        0      0        2 
   5  chr5_75235845     ZHar    A    G        0      0        2 
   5  chr5_75235845   Sample    A    G        0      0        2 
   5  chr5_75236801     AAsi    C    G        0      0        2 
   5  chr5_75236801     AKia    C    G        0      0        2 
   5  chr5_75236801     AOna    C    G        0      0        2 
   5  chr5_75236801     ASom    C    G        0      0        2 
   5  chr5_75236801     HCab    C    G        0      0        2 
   5  chr5_75236801     HPrz    C    G        0      0        2 
   5  chr5_75236801     ZBoe    C    G        0      0        2 
   5  chr5_75236801     ZGre    C    G        0      0        2 
   5  chr5_75236801     ZHar    C    G        1      2        2 
   5  chr5_75236801   Sample    C    G        0      0        2 
   5  chr5_75237763     AAsi    C    G        0      0        2 
   5  chr5_75237763     AKia    C    G        0      0        2 
   5  chr5_75237763     AOna    C    G        0      0        2 
   5  chr5_75237763     ASom    C    G        0      0        2 
   5  chr5_75237763     HCab    C    G        1      2        2 
   5  chr5_75237763     HPrz    C    G        1      2        2 
   5  chr5_75237763     ZBoe    C    G        0      0        2 
   5  chr5_75237763     ZGre    C    G        0      0        2 
   5  chr5_75237763     ZHar    C    G        0      0        2 
   5  chr5_75237763   Sample    C    G        1      2        2 
   5  chr5_75246032     AAsi    A    G        0      0        2 
   5  chr5_75246032     AKia    A    G        0      0        2 
   5  chr5_75246032     AOna    A    G        0      0        2 
   5  chr5_75246032     ASom    A    G        0      0        2 
   5  chr5_75246032     HCab    A    G        0      0        2 
   5  chr5_75246032     HPrz    A    G      0.5      1        2 
   5  chr5_75246032     ZBoe    A    G        0      0        2 
   5  chr5_75246032     ZGre    A    G        0      0        2 
   5  chr5_75246032     ZHar    A    G        0      0        2 
   5  chr5_75246032   Sample    A    G        0      0        2 
   5  chr5_75247199     AAsi    T    C        0      0        2 
   5  chr5_75247199     AKia    T    C        0      0        2 
   5  chr5_75247199     AOna    T    C        0      0        2 
   5  chr5_75247199     ASom    T    C        0      0        2 
   5  chr5_75247199     HCab    T    C        1      2        2 
   5  chr5_75247199     HPrz    T    C        1      2        2 
   5  chr5_75247199     ZBoe    T    C        0      0        2 
   5  chr5_75247199     ZGre    T    C        0      0        2 
   5  chr5_75247199     ZHar    T    C        0      0        2 
   5  chr5_75247199   Sample    T    C        1      2        2 
   5  chr5_75253166     AAsi    T    C      0.5      1        2 
   5  chr5_75253166     AKia    T    C        0      0        2 
   5  chr5_75253166     AOna    T    C        0      0        2 
   5  chr5_75253166     ASom    T    C        1      2        2 
   5  chr5_75253166     HCab    T    C        0      0        2 
   5  chr5_75253166     HPrz    T    C        0      0        2 
   5  chr5_75253166     ZBoe    T    C        0      0        2 
   5  chr5_75253166     ZGre    T    C        0      0        2 
   5  chr5_75253166     ZHar    T    C        0      0        2 
   5  chr5_75253166   Sample    T    C        0      0        2 
   5  chr5_75261508     AAsi    T    C        0      0        2 
   5  chr5_75261508     AKia    T    C        0      0        2 
   5  chr5_75261508     AOna    T    C        0      0        2 
   5  chr5_75261508     ASom    T    C        0      0        2 
   5  chr5_75261508     HCab    T    C        0      0        2 
   5  chr5_75261508     HPrz    T    C        0      0        2 
   5  chr5_75261508     ZBoe    T    C        1      2        2 
   5  chr5_75261508     ZGre    T    C        0      0        2 
   5  chr5_75261508     ZHar    T    C        1      2        2 
   5  chr5_75261508   Sample    T    C        0      0        2 
   5  chr5_75261921     AAsi    A    G        0      0        2 
   5  chr5_75261921     AKia    A    G        0      0        2 
   5  chr5_75261921     AOna    A    G        0      0        2 
   5  chr5_75261921     ASom    A    G        0      0        2 
   5  chr5_75261921     HCab    A    G        1      2        2 
   5  chr5_75261921     HPrz    A    G        1      2        2 
   5  chr5_75261921     ZBoe    A    G        0      0        2 
   5  chr5_75261921     ZGre    A    G        0      0        2 
   5  chr5_75261921     ZHar    A    G        0      0        2 
   5  chr5_75261921   Sample    A    G        1      2        2 
   5  chr5_75262959     AAsi    G    A        0      0        2 
   5  chr5_75262959     AKia    G    A        0      0        2 
   5  chr5_75262959     AOna    G    A        0      0        2 
   5  chr5_75262959     ASom    G    A        0      0        2 
   5  chr5_75262959     HCab    G    A        1      2        2 
   5  chr5_75262959     HPrz    G    A        1      2        2 
   5  chr5_75262959     ZBoe    G    A        0      0        2 
   5  chr5_75262959     ZGre    G    A        0      0        2 
   5  chr5_75262959     ZHar    G    A        0      0        2 
   5  chr5_75262959   Sample    G    A        1      2        2 
   5  chr5_75263690     AAsi    G    C        0      0        2 
   5  chr5_75263690     AKia    G    C        0      0        2 
   5  chr5_75263690     AOna    G    C        0      0        2 
   5  chr5_75263690     ASom    G    C        0      0        2 
   5  chr5_75263690     HCab    G    C        0      0        2 
   5  chr5_75263690     HPrz    G    C        0      0        2 
   5  chr5_75263690     ZBoe    G    C      0.5      1        2 
   5  chr5_75263690     ZGre    G    C        0      0        2 
   5  chr5_75263690     ZHar    G    C        0      0        2 
   5  chr5_75263690   Sample    G    C        0      0        2 
   5  chr5_75267318     AAsi    T    G      0.5      1        2 
   5  chr5_75267318     AKia    T    G        0      0        2 
   5  chr5_75267318     AOna    T    G        0      0        2 
   5  chr5_75267318     ASom    T    G        1      2        2 
   5  chr5_75267318     HCab    T    G        0      0        2 
   5  chr5_75267318     HPrz    T    G        0      0        2 
   5  chr5_75267318     ZBoe    T    G        0      0        2 
   5  chr5_75267318     ZGre    T    G        0      0        2 
   5  chr5_75267318     ZHar    T    G        0      0        2 
   5  chr5_75267318   Sample    T    G        0      0        2 
   5  chr5_75288550     AAsi    T    C        0      0        2 
   5  chr5_75288550     AKia    T    C        0      0        2 
   5  chr5_75288550     AOna    T    C        0      0        2 
   5  chr5_75288550     ASom    T    C        0      0        2 
   5  chr5_75288550     HCab    T    C        0      0        2 
   5  chr5_75288550     HPrz    T    C        0      0        2 
   5  chr5_75288550     ZBoe    T    C        0      0        2 
   5  chr5_75288550     ZGre    T    C        0      0        2 
   5  chr5_75288550     ZHar    T    C      0.5      1        2 
   5  chr5_75288550   Sample    T    C        0      0        2 
   5  chr5_75288601     AAsi    G    A        0      0        2 
   5  chr5_75288601     AKia    G    A        0      0        2 
   5  chr5_75288601     AOna    G    A        0      0        2 
   5  chr5_75288601     ASom    G    A        0      0        2 
   5  chr5_75288601     HCab    G    A        1      2        2 
   5  chr5_75288601     HPrz    G    A        1      2        2 
   5  chr5_75288601     ZBoe    G    A        0      0        2 
   5  chr5_75288601     ZGre    G    A        0      0        2 
   5  chr5_75288601     ZHar    G    A        0      0        2 
   5  chr5_75288601   Sample    G    A        1      2        2 
   5  chr5_75295638     AAsi    G    A      0.5      1        2 
   5  chr5_75295638     AKia    G    A        0      0        2 
   5  chr5_75295638     AOna    G    A        0      0        2 
   5  chr5_75295638     ASom    G    A        1      2        2 
   5  chr5_75295638     HCab    G    A        0      0        2 
   5  chr5_75295638     HPrz    G    A        0      0        2 
   5  chr5_75295638     ZBoe    G    A        0      0        2 
   5  chr5_75295638     ZGre    G    A        0      0        2 
   5  chr5_75295638     ZHar    G    A        0      0        2 
   5  chr5_75295638   Sample    G    A        0      0        2 
   5  chr5_75298118     AAsi    G    A        0      0        2 
   5  chr5_75298118     AKia    G    A        0      0        2 
   5  chr5_75298118     AOna    G    A        0      0        2 
   5  chr5_75298118     ASom    G    A        0      0        2 
   5  chr5_75298118     HCab    G    A        1      2        2 
   5  chr5_75298118     HPrz    G    A        1      2        2 
   5  chr5_75298118     ZBoe    G    A        0      0        2 
   5  chr5_75298118     ZGre    G    A        0      0        2 
   5  chr5_75298118     ZHar    G    A        0      0        2 
   5  chr5_75298118   Sample    G    A        1      2        2 
   5  chr5_75319908     AAsi    T    G        0      0        2 
   5  chr5_75319908     AKia    T    G        0      0        2 
   5  chr5_75319908     AOna    T    G        0      0        2 
   5  chr5_75319908     ASom    T    G        0      0        2 
   5  chr5_75319908     HCab    T    G        1      2        2 
   5  chr5_75319908     HPrz    T    G        1      2        2 
   5  chr5_75319908     ZBoe    T    G        0      0        2 
   5  chr5_75319908     ZGre    T    G        0      0        2 
   5  chr5_75319908     ZHar    T    G        0      0        2 
   5  chr5_75319908   Sample    T    G        1      2        2 
   5  chr5_75337222     AAsi    A    G        0      0        2 
   5  chr5_75337222     AKia    A    G        0      0        2 
   5  chr5_75337222     AOna    A    G        0      0        2 
   5  chr5_75337222     ASom    A    G        0      0        2 
   5  chr5_75337222     HCab    A    G        1      2        2 
   5  chr5_75337222     HPrz    A    G        1      2        2 
   5  chr5_75337222     ZBoe    A    G        0      0        2 
   5  chr5_75337222     ZGre    A    G        0      0        2 
   5  chr5_75337222     ZHar    A    G        0      0        2 
   5  chr5_75337222   Sample    A    G        1      2        2 
   5  chr5_75340814     AAsi    A    G      0.5      1        2 
   5  chr5_75340814     AKia    A    G        0      0        2 
   5  chr5_75340814     AOna    A    G        0      0        2 
   5  chr5_75340814     ASom    A    G        1      2        2 
   5  chr5_75340814     HCab    A    G        0      0        2 
   5  chr5_75340814     HPrz    A    G        0      0        2 
   5  chr5_75340814     ZBoe    A    G        0      0        2 
   5  chr5_75340814     ZGre    A    G        0      0        2 
   5  chr5_75340814     ZHar    A    G        0      0        2 
   5  chr5_75340814   Sample    A    G        0      0        2 
   5  chr5_75358465     AAsi    A    G        0      0        2 
   5  chr5_75358465     AKia    A    G        1      2        2 
   5  chr5_75358465     AOna    A    G        1      2        2 
   5  chr5_75358465     ASom    A    G        0      0        2 
   5  chr5_75358465     HCab    A    G        0      0        2 
   5  chr5_75358465     HPrz    A    G        0      0        2 
   5  chr5_75358465     ZBoe    A    G        0      0        2 
   5  chr5_75358465     ZGre    A    G        0      0        2 
   5  chr5_75358465     ZHar    A    G        0      0        2 
   5  chr5_75358465   Sample    A    G        0      0        2 
   5  chr5_75361996     AAsi    C    G      0.5      1        2 
   5  chr5_75361996     AKia    C    G        0      0        2 
   5  chr5_75361996     AOna    C    G        0      0        2 
   5  chr5_75361996     ASom    C    G        0      0        2 
   5  chr5_75361996     HCab    C    G        0      0        2 
   5  chr5_75361996     HPrz    C    G        0      0        2 
   5  chr5_75361996     ZBoe    C    G        0      0        2 
   5  chr5_75361996     ZGre    C    G        0      0        2 
   5  chr5_75361996     ZHar    C    G        0      0        2 
   5  chr5_75361996   Sample    C    G        0      0        2 
   5  chr5_75364760     AAsi    A    G        0      0        2 
   5  chr5_75364760     AKia    A    G      0.5      1        2 
   5  chr5_75364760     AOna    A    G        0      0        2 
   5  chr5_75364760     ASom    A    G        0      0        2 
   5  chr5_75364760     HCab    A    G        0      0        2 
   5  chr5_75364760     HPrz    A    G        0      0        2 
   5  chr5_75364760     ZBoe    A    G        0      0        2 
   5  chr5_75364760     ZGre    A    G        0      0        2 
   5  chr5_75364760     ZHar    A    G        0      0        2 
   5  chr5_75364760   Sample    A    G        0      0        2 
   5  chr5_75371418     AAsi    G    A        0      0        2 
   5  chr5_75371418     AKia    G    A        0      0        2 
   5  chr5_75371418     AOna    G    A        0      0        2 
   5  chr5_75371418     ASom    G    A        0      0        2 
   5  chr5_75371418     HCab    G    A        1      2        2 
   5  chr5_75371418     HPrz    G    A        1      2        2 
   5  chr5_75371418     ZBoe    G    A        0      0        2 
   5  chr5_75371418     ZGre    G    A        0      0        2 
   5  chr5_75371418     ZHar    G    A        0      0        2 
   5  chr5_75371418   Sample    G    A        1      2        2 
   5  chr5_75378494     AAsi    T    G        0      0        2 
   5  chr5_75378494     AKia    T    G        0      0        2 
   5  chr5_75378494     AOna    T    G        0      0        2 
   5  chr5_75378494     ASom    T    G        0      0        2 
   5  chr5_75378494     HCab    T    G        0      0        2 
   5  chr5_75378494     HPrz    T    G        0      0        2 
   5  chr5_75378494     ZBoe    T    G      0.5      1        2 
   5  chr5_75378494     ZGre    T    G        0      0        2 
   5  chr5_75378494     ZHar    T    G        0      0        2 
   5  chr5_75378494   Sample    T    G        0      0        2 
   5  chr5_75379651     AAsi    C    G        0      0        2 
   5  chr5_75379651     AKia    C    G        1      2        2 
   5  chr5_75379651     AOna    C    G      0.5      1        2 
   5  chr5_75379651     ASom    C    G        0      0        2 
   5  chr5_75379651     HCab    C    G        0      0        2 
   5  chr5_75379651     HPrz    C    G        0      0        2 
   5  chr5_75379651     ZBoe    C    G        0      0        2 
   5  chr5_75379651     ZGre    C    G        0      0        2 
   5  chr5_75379651     ZHar    C    G        0      0        2 
   5  chr5_75379651   Sample    C    G        0      0        2 
   5  chr5_75385366     AAsi    A    C        0      0        2 
   5  chr5_75385366     AKia    A    C        0      0        2 
   5  chr5_75385366     AOna    A    C        0      0        2 
   5  chr5_75385366     ASom    A    C        0      0        2 
   5  chr5_75385366     HCab    A    C        1      2        2 
   5  chr5_75385366     HPrz    A    C        1      2        2 
   5  chr5_75385366     ZBoe    A    C        0      0        2 
   5  chr5_75385366     ZGre    A    C        0      0        2 
   5  chr5_75385366     ZHar    A    C        0      0        2 
   5  chr5_75385366   Sample    A    C        1      2        2 
   5  chr5_75398100     AAsi    A    G        0      0        2 
   5  chr5_75398100     AKia    A    G        0      0        2 
   5  chr5_75398100     AOna    A    G        0      0        2 
   5  chr5_75398100     ASom    A    G        0      0        2 
   5  chr5_75398100     HCab    A    G        0      0        2 
   5  chr5_75398100     HPrz    A    G        0      0        2 
   5  chr5_75398100     ZBoe    A    G        0      0        2 
   5  chr5_75398100     ZGre    A    G        1      2        2 
   5  chr5_75398100     ZHar    A    G        0      0        2 
   5  chr5_75398100   Sample    A    G        0      0        2 
   5  chr5_75407600     AAsi    A    G        0      0        2 
   5  chr5_75407600     AKia    A    G        0      0        2 
   5  chr5_75407600     AOna    A    G        0      0        2 
   5  chr5_75407600     ASom    A    G        0      0        2 
   5  chr5_75407600     HCab    A    G        0      0        2 
   5  chr5_75407600     HPrz    A    G        0      0        2 
   5  chr5_75407600     ZBoe    A    G      0.5      1        2 
   5  chr5_75407600     ZGre    A    G        0      0        2 
   5  chr5_75407600     ZHar    A    G        0      0        2 
   5  chr5_75407600   Sample    A    G        0      0        2 
   5  chr5_75426114     AAsi    A    G        0      0        2 
   5  chr5_75426114     AKia    A    G        1      2        2 
   5  chr5_75426114     AOna    A    G        0      0        2 
   5  chr5_75426114     ASom    A    G        0      0        2 
   5  chr5_75426114     HCab    A    G        0      0        2 
   5  chr5_75426114     HPrz    A    G        0      0        2 
   5  chr5_75426114     ZBoe    A    G        0      0        2 
   5  chr5_75426114     ZGre    A    G        0      0        2 
   5  chr5_75426114     ZHar    A    G        0      0        2 
   5  chr5_75426114   Sample    A    G        0      0        2 
   5  chr5_75432651     AAsi    T    C        0      0        2 
   5  chr5_75432651     AKia    T    C        0      0        2 
   5  chr5_75432651     AOna    T    C        0      0        2 
   5  chr5_75432651     ASom    T    C        0      0        2 
   5  chr5_75432651     HCab    T    C        0      0        2 
   5  chr5_75432651     HPrz    T    C        0      0        2 
   5  chr5_75432651     ZBoe    T    C      0.5      1        2 
   5  chr5_75432651     ZGre    T    C        0      0        2 
   5  chr5_75432651     ZHar    T    C        0      0        2 
   5  chr5_75432651   Sample    T    C        0      0        2 
   5  chr5_75443483     AAsi    C    T        0      0        2 
   5  chr5_75443483     AKia    C    T        0      0        2 
   5  chr5_75443483     AOna    C    T        0      0        2 
   5  chr5_75443483     ASom    C    T        0      0        2 
   5  chr5_75443483     HCab    C    T        1      2        2 
   5  chr5_75443483     HPrz    C    T        1      2        2 
   5  chr5_75443483     ZBoe    C    T        0      0        2 
   5  chr5_75443483     ZGre    C    T        0      0        2 
   5  chr5_75443483     ZHar    C    T        0      0        2 
   5  chr5_75443483   Sample    C    T        1      2        2 
   5  chr5_75444068     AAsi    A    G        0      0        2 
   5  chr5_75444068     AKia    A    G        0      0        2 
   5  chr5_75444068     AOna    A    G        0      0        2 
   5  chr5_75444068     ASom    A    G        0      0        2 
   5  chr5_75444068     HCab    A    G        0      0        2 
   5  chr5_75444068     HPrz    A    G        0      0        2 
   5  chr5_75444068     ZBoe    A    G        0      0        2 
   5  chr5_75444068     ZGre    A    G        1      2        2 
   5  chr5_75444068     ZHar    A    G        1      2        2 
   5  chr5_75444068   Sample    A    G        1      2        2 
   5  chr5_75451247     AAsi    T    C        0      0        2 
   5  chr5_75451247     AKia    T    C        0      0        2 
   5  chr5_75451247     AOna    T    C      0.5      1        2 
   5  chr5_75451247     ASom    T    C        0      0        2 
   5  chr5_75451247     HCab    T    C        0      0        2 
   5  chr5_75451247     HPrz    T    C        0      0        2 
   5  chr5_75451247     ZBoe    T    C        0      0        2 
   5  chr5_75451247     ZGre    T    C        0      0        2 
   5  chr5_75451247     ZHar    T    C        0      0        2 
   5  chr5_75451247   Sample    T    C        0      0        2 
   5  chr5_75461572     AAsi    G    A        0      0        2 
   5  chr5_75461572     AKia    G    A        0      0        2 
   5  chr5_75461572     AOna    G    A        0      0        2 
   5  chr5_75461572     ASom    G    A        0      0        2 
   5  chr5_75461572     HCab    G    A        0      0        2 
   5  chr5_75461572     HPrz    G    A        0      0        2 
   5  chr5_75461572     ZBoe    G    A      0.5      1        2 
   5  chr5_75461572     ZGre    G    A        0      0        2 
   5  chr5_75461572     ZHar    G    A        0      0        2 
   5  chr5_75461572   Sample    G    A        0      0        2 
   5  chr5_75462318     AAsi    G    T        0      0        2 
   5  chr5_75462318     AKia    G    T        1      2        2 
   5  chr5_75462318     AOna    G    T        0      0        2 
   5  chr5_75462318     ASom    G    T        0      0        2 
   5  chr5_75462318     HCab    G    T        0      0        2 
   5  chr5_75462318     HPrz    G    T        0      0        2 
   5  chr5_75462318     ZBoe    G    T        0      0        2 
   5  chr5_75462318     ZGre    G    T        0      0        2 
   5  chr5_75462318     ZHar    G    T        0      0        2 
   5  chr5_75462318   Sample    G    T        0      0        2 
   5  chr5_75468040     AAsi    G    A        0      0        2 
   5  chr5_75468040     AKia    G    A        0      0        2 
   5  chr5_75468040     AOna    G    A        0      0        2 
   5  chr5_75468040     ASom    G    A        0      0        2 
   5  chr5_75468040     HCab    G    A        0      0        2 
   5  chr5_75468040     HPrz    G    A        0      0        2 
   5  chr5_75468040     ZBoe    G    A      0.5      1        2 
   5  chr5_75468040     ZGre    G    A        0      0        2 
   5  chr5_75468040     ZHar    G    A        0      0        2 
   5  chr5_75468040   Sample    G    A        0      0        2 
   5  chr5_75470800     AAsi    C    T        0      0        2 
   5  chr5_75470800     AKia    C    T        0      0        2 
   5  chr5_75470800     AOna    C    T        0      0        2 
   5  chr5_75470800     ASom    C    T        0      0        2 
   5  chr5_75470800     HCab    C    T        0      0        2 
   5  chr5_75470800     HPrz    C    T        0      0        2 
   5  chr5_75470800     ZBoe    C    T      0.5      1        2 
   5  chr5_75470800     ZGre    C    T        0      0        2 
   5  chr5_75470800     ZHar    C    T        0      0        2 
   5  chr5_75470800   Sample    C    T        0      0        2 
   5  chr5_75476411     AAsi    C    T        0      0        2 
   5  chr5_75476411     AKia    C    T        0      0        2 
   5  chr5_75476411     AOna    C    T        0      0        2 
   5  chr5_75476411     ASom    C    T        0      0        2 
   5  chr5_75476411     HCab    C    T        1      2        2 
   5  chr5_75476411     HPrz    C    T      0.5      1        2 
   5  chr5_75476411     ZBoe    C    T        0      0        2 
   5  chr5_75476411     ZGre    C    T        0      0        2 
   5  chr5_75476411     ZHar    C    T        0      0        2 
   5  chr5_75476411   Sample    C    T        0      0        2 
   5  chr5_75491557     AAsi    G    A        0      0        2 
   5  chr5_75491557     AKia    G    A        0      0        2 
   5  chr5_75491557     AOna    G    A      0.5      1        2 
   5  chr5_75491557     ASom    G    A        0      0        2 
   5  chr5_75491557     HCab    G    A        0      0        2 
   5  chr5_75491557     HPrz    G    A        0      0        2 
   5  chr5_75491557     ZBoe    G    A        0      0        2 
   5  chr5_75491557     ZGre    G    A        0      0        2 
   5  chr5_75491557     ZHar    G    A        0      0        2 
   5  chr5_75491557   Sample    G    A        0      0        2 
   5  chr5_75495073     AAsi    T    G        0      0        2 
   5  chr5_75495073     AKia    T    G        0      0        2 
   5  chr5_75495073     AOna    T    G        0      0        2 
   5  chr5_75495073     ASom    T    G        0      0        2 
   5  chr5_75495073     HCab    T    G        1      2        2 
   5  chr5_75495073     HPrz    T    G        1      2        2 
   5  chr5_75495073     ZBoe    T    G        0      0        2 
   5  chr5_75495073     ZGre    T    G        0      0        2 
   5  chr5_75495073     ZHar    T    G        0      0        2 
   5  chr5_75495073   Sample    T    G        1      2        2 
   5  chr5_75523024     AAsi    A    G        0      0        2 
   5  chr5_75523024     AKia    A    G        0      0        2 
   5  chr5_75523024     AOna    A    G        0      0        2 
   5  chr5_75523024     ASom    A    G        0      0        2 
   5  chr5_75523024     HCab    A    G      0.5      1        2 
   5  chr5_75523024     HPrz    A    G        0      0        2 
   5  chr5_75523024     ZBoe    A    G        0      0        2 
   5  chr5_75523024     ZGre    A    G        0      0        2 
   5  chr5_75523024     ZHar    A    G        0      0        2 
   5  chr5_75523024   Sample    A    G        0      0        2 
   5  chr5_75543483     AAsi    A    G        0      0        2 
   5  chr5_75543483     AKia    A    G        1      2        2 
   5  chr5_75543483     AOna    A    G      0.5      1        2 
   5  chr5_75543483     ASom    A    G        0      0        2 
   5  chr5_75543483     HCab    A    G        0      0        2 
   5  chr5_75543483     HPrz    A    G        0      0        2 
   5  chr5_75543483     ZBoe    A    G        0      0        2 
   5  chr5_75543483     ZGre    A    G        0      0        2 
   5  chr5_75543483     ZHar    A    G        0      0        2 
   5  chr5_75543483   Sample    A    G        0      0        2 
   5  chr5_75557595     AAsi    A    G      0.5      1        2 
   5  chr5_75557595     AKia    A    G        0      0        2 
   5  chr5_75557595     AOna    A    G        0      0        2 
   5  chr5_75557595     ASom    A    G        0      0        2 
   5  chr5_75557595     HCab    A    G        0      0        2 
   5  chr5_75557595     HPrz    A    G        0      0        2 
   5  chr5_75557595     ZBoe    A    G        0      0        2 
   5  chr5_75557595     ZGre    A    G        0      0        2 
   5  chr5_75557595     ZHar    A    G        0      0        2 
   5  chr5_75557595   Sample    A    G        0      0        2 
   5  chr5_75573744     AAsi    G    A        0      0        2 
   5  chr5_75573744     AKia    G    A        0      0        2 
   5  chr5_75573744     AOna    G    A        0      0        2 
   5  chr5_75573744     ASom    G    A        0      0        2 
   5  chr5_75573744     HCab    G    A        1      2        2 
   5  chr5_75573744     HPrz    G    A        1      2        2 
   5  chr5_75573744     ZBoe    G    A        0      0        2 
   5  chr5_75573744     ZGre    G    A        0      0        2 
   5  chr5_75573744     ZHar    G    A        0      0        2 
   5  chr5_75573744   Sample    G    A        1      2        2 
   5  chr5_75576096     AAsi    G    A        0      0        2 
   5  chr5_75576096     AKia    G    A        0      0        2 
   5  chr5_75576096     AOna    G    A        0      0        2 
   5  chr5_75576096     ASom    G    A        0      0        2 
   5  chr5_75576096     HCab    G    A        1      2        2 
   5  chr5_75576096     HPrz    G    A        1      2        2 
   5  chr5_75576096     ZBoe    G    A        0      0        2 
   5  chr5_75576096     ZGre    G    A        0      0        2 
   5  chr5_75576096     ZHar    G    A        0      0        2 
   5  chr5_75576096   Sample    G    A        1      2        2 
   5  chr5_75576946     AAsi    G    A        0      0        2 
   5  chr5_75576946     AKia    G    A        0      0        2 
   5  chr5_75576946     AOna    G    A        0      0        2 
   5  chr5_75576946     ASom    G    A        0      0        2 
   5  chr5_75576946     HCab    G    A        0      0        2 
   5  chr5_75576946     HPrz    G    A        0      0        2 
   5  chr5_75576946     ZBoe    G    A        1      2        2 
   5  chr5_75576946     ZGre    G    A        0      0        2 
   5  chr5_75576946     ZHar    G    A        0      0        2 
   5  chr5_75576946   Sample    G    A        0      0        2 
   5  chr5_75584491     AAsi    G    A        1      2        2 
   5  chr5_75584491     AKia    G    A        0      0        2 
   5  chr5_75584491     AOna    G    A        0      0        2 
   5  chr5_75584491     ASom    G    A        1      2        2 
   5  chr5_75584491     HCab    G    A        0      0        2 
   5  chr5_75584491     HPrz    G    A        0      0        2 
   5  chr5_75584491     ZBoe    G    A        0      0        2 
   5  chr5_75584491     ZGre    G    A        0      0        2 
   5  chr5_75584491     ZHar    G    A        0      0        2 
   5  chr5_75584491   Sample    G    A        0      0        2 
   5  chr5_75590879     AAsi    G    A        0      0        2 
   5  chr5_75590879     AKia    G    A        0      0        2 
   5  chr5_75590879     AOna    G    A        0      0        2 
   5  chr5_75590879     ASom    G    A        0      0        2 
   5  chr5_75590879     HCab    G    A      0.5      1        2 
   5  chr5_75590879     HPrz    G    A      0.5      1        2 
   5  chr5_75590879     ZBoe    G    A        0      0        2 
   5  chr5_75590879     ZGre    G    A        0      0        2 
   5  chr5_75590879     ZHar    G    A        0      0        2 
   5  chr5_75590879   Sample    G    A        1      2        2 
   5  chr5_75591007     AAsi    G    C        0      0        2 
   5  chr5_75591007     AKia    G    C        0      0        2 
   5  chr5_75591007     AOna    G    C        0      0        2 
   5  chr5_75591007     ASom    G    C        0      0        2 
   5  chr5_75591007     HCab    G    C      0.5      1        2 
   5  chr5_75591007     HPrz    G    C        0      0        2 
   5  chr5_75591007     ZBoe    G    C        0      0        2 
   5  chr5_75591007     ZGre    G    C        0      0        2 
   5  chr5_75591007     ZHar    G    C        0      0        2 
   5  chr5_75591007   Sample    G    C        0      0        2 
   5  chr5_75609101     AAsi    T    A        0      0        2 
   5  chr5_75609101     AKia    T    A        0      0        2 
   5  chr5_75609101     AOna    T    A        0      0        2 
   5  chr5_75609101     ASom    T    A        0      0        2 
   5  chr5_75609101     HCab    T    A      0.5      1        2 
   5  chr5_75609101     HPrz    T    A        1      2        2 
   5  chr5_75609101     ZBoe    T    A        0      0        2 
   5  chr5_75609101     ZGre    T    A        0      0        2 
   5  chr5_75609101     ZHar    T    A        0      0        2 
   5  chr5_75609101   Sample    T    A        1      2        2 
   5  chr5_75609312     AAsi    A    G        0      0        2 
   5  chr5_75609312     AKia    A    G        0      0        2 
   5  chr5_75609312     AOna    A    G        0      0        2 
   5  chr5_75609312     ASom    A    G        0      0        2 
   5  chr5_75609312     HCab    A    G        0      0        2 
   5  chr5_75609312     HPrz    A    G        0      0        2 
   5  chr5_75609312     ZBoe    A    G        0      0        2 
   5  chr5_75609312     ZGre    A    G      0.5      1        2 
   5  chr5_75609312     ZHar    A    G        0      0        2 
   5  chr5_75609312   Sample    A    G        0      0        2 
   5  chr5_75613940     AAsi    T    G        0      0        2 
   5  chr5_75613940     AKia    T    G        0      0        2 
   5  chr5_75613940     AOna    T    G        0      0        2 
   5  chr5_75613940     ASom    T    G        0      0        2 
   5  chr5_75613940     HCab    T    G        0      0        2 
   5  chr5_75613940     HPrz    T    G        0      0        2 
   5  chr5_75613940     ZBoe    T    G        0      0        2 
   5  chr5_75613940     ZGre    T    G        1      2        2 
   5  chr5_75613940     ZHar    T    G        0      0        2 
   5  chr5_75613940   Sample    T    G        0      0        2 
   5  chr5_75614630     AAsi    C    T        0      0        2 
   5  chr5_75614630     AKia    C    T        0      0        2 
   5  chr5_75614630     AOna    C    T        0      0        2 
   5  chr5_75614630     ASom    C    T        0      0        2 
   5  chr5_75614630     HCab    C    T        1      2        2 
   5  chr5_75614630     HPrz    C    T        1      2        2 
   5  chr5_75614630     ZBoe    C    T        0      0        2 
   5  chr5_75614630     ZGre    C    T        0      0        2 
   5  chr5_75614630     ZHar    C    T        0      0        2 
   5  chr5_75614630   Sample    C    T        1      2        2 
   5  chr5_75617378     AAsi    T    C        0      0        2 
   5  chr5_75617378     AKia    T    C      0.5      1        2 
   5  chr5_75617378     AOna    T    C      0.5      1        2 
   5  chr5_75617378     ASom    T    C        0      0        2 
   5  chr5_75617378     HCab    T    C        0      0        2 
   5  chr5_75617378     HPrz    T    C        0      0        2 
   5  chr5_75617378     ZBoe    T    C        0      0        2 
   5  chr5_75617378     ZGre    T    C        0      0        2 
   5  chr5_75617378     ZHar    T    C        0      0        2 
   5  chr5_75617378   Sample    T    C        0      0        2 
   5  chr5_75623216     AAsi    T    C        0      0        2 
   5  chr5_75623216     AKia    T    C      0.5      1        2 
   5  chr5_75623216     AOna    T    C        0      0        2 
   5  chr5_75623216     ASom    T    C        0      0        2 
   5  chr5_75623216     HCab    T    C        0      0        2 
   5  chr5_75623216     HPrz    T    C        0      0        2 
   5  chr5_75623216     ZBoe    T    C        0      0        2 
   5  chr5_75623216     ZGre    T    C        0      0        2 
   5  chr5_75623216     ZHar    T    C        0      0        2 
   5  chr5_75623216   Sample    T    C        0      0        2 
   5  chr5_75632609     AAsi    A    G        1      2        2 
   5  chr5_75632609     AKia    A    G        0      0        2 
   5  chr5_75632609     AOna    A    G        0      0        2 
   5  chr5_75632609     ASom    A    G        1      2        2 
   5  chr5_75632609     HCab    A    G        0      0        2 
   5  chr5_75632609     HPrz    A    G        0      0        2 
   5  chr5_75632609     ZBoe    A    G        0      0        2 
   5  chr5_75632609     ZGre    A    G        0      0        2 
   5  chr5_75632609     ZHar    A    G        0      0        2 
   5  chr5_75632609   Sample    A    G        0      0        2 
   5  chr5_75640638     AAsi    T    C        0      0        2 
   5  chr5_75640638     AKia    T    C        0      0        2 
   5  chr5_75640638     AOna    T    C        0      0        2 
   5  chr5_75640638     ASom    T    C        0      0        2 
   5  chr5_75640638     HCab    T    C        1      2        2 
   5  chr5_75640638     HPrz    T    C        1      2        2 
   5  chr5_75640638     ZBoe    T    C        0      0        2 
   5  chr5_75640638     ZGre    T    C        0      0        2 
   5  chr5_75640638     ZHar    T    C        0      0        2 
   5  chr5_75640638   Sample    T    C        1      2        2 
   5  chr5_75642998     AAsi    A    G        0      0        2 
   5  chr5_75642998     AKia    A    G      0.5      1        2 
   5  chr5_75642998     AOna    A    G        1      2        2 
   5  chr5_75642998     ASom    A    G        0      0        2 
   5  chr5_75642998     HCab    A    G        0      0        2 
   5  chr5_75642998     HPrz    A    G        0      0        2 
   5  chr5_75642998     ZBoe    A    G        0      0        2 
   5  chr5_75642998     ZGre    A    G        0      0        2 
   5  chr5_75642998     ZHar    A    G        0      0        2 
   5  chr5_75642998   Sample    A    G        0      0        2 
   5  chr5_75643021     AAsi    G    A        0      0        2 
   5  chr5_75643021     AKia    G    A        0      0        2 
   5  chr5_75643021     AOna    G    A        0      0        2 
   5  chr5_75643021     ASom    G    A        0      0        2 
   5  chr5_75643021     HCab    G    A        1      2        2 
   5  chr5_75643021     HPrz    G    A        1      2        2 
   5  chr5_75643021     ZBoe    G    A        0      0        2 
   5  chr5_75643021     ZGre    G    A        0      0        2 
   5  chr5_75643021     ZHar    G    A        0      0        2 
   5  chr5_75643021   Sample    G    A        1      2        2 
   5  chr5_75643297     AAsi    C    G        0      0        2 
   5  chr5_75643297     AKia    C    G        0      0        2 
   5  chr5_75643297     AOna    C    G        0      0        2 
   5  chr5_75643297     ASom    C    G        0      0        2 
   5  chr5_75643297     HCab    C    G        1      2        2 
   5  chr5_75643297     HPrz    C    G        1      2        2 
   5  chr5_75643297     ZBoe    C    G        0      0        2 
   5  chr5_75643297     ZGre    C    G        0      0        2 
   5  chr5_75643297     ZHar    C    G        0      0        2 
   5  chr5_75643297   Sample    C    G        1      2        2 
   5  chr5_75646240     AAsi    C    A        0      0        2 
   5  chr5_75646240     AKia    C    A        0      0        2 
   5  chr5_75646240     AOna    C    A        0      0        2 
   5  chr5_75646240     ASom    C    A        0      0        2 
   5  chr5_75646240     HCab    C    A        1      2        2 
   5  chr5_75646240     HPrz    C    A        1      2        2 
   5  chr5_75646240     ZBoe    C    A        0      0        2 
   5  chr5_75646240     ZGre    C    A        0      0        2 
   5  chr5_75646240     ZHar    C    A        0      0        2 
   5  chr5_75646240   Sample    C    A        1      2        2 
   5  chr5_75654653     AAsi    C    T        0      0        2 
   5  chr5_75654653     AKia    C    T        0      0        2 
   5  chr5_75654653     AOna    C    T        0      0        2 
   5  chr5_75654653     ASom    C    T        0      0        2 
   5  chr5_75654653     HCab    C    T        1      2        2 
   5  chr5_75654653     HPrz    C    T        1      2        2 
   5  chr5_75654653     ZBoe    C    T        0      0        2 
   5  chr5_75654653     ZGre    C    T        0      0        2 
   5  chr5_75654653     ZHar    C    T        0      0        2 
   5  chr5_75654653   Sample    C    T        1      2        2 
   5  chr5_75661943     AAsi    C    T        0      0        2 
   5  chr5_75661943     AKia    C    T        0      0        2 
   5  chr5_75661943     AOna    C    T        0      0        2 
   5  chr5_75661943     ASom    C    T        0      0        2 
   5  chr5_75661943     HCab    C    T        1      2        2 
   5  chr5_75661943     HPrz    C    T      0.5      1        2 
   5  chr5_75661943     ZBoe    C    T        0      0        2 
   5  chr5_75661943     ZGre    C    T        0      0        2 
   5  chr5_75661943     ZHar    C    T        0      0        2 
   5  chr5_75661943   Sample    C    T        0      0        2 
   5  chr5_75663972     AAsi    A    C        0      0        2 
   5  chr5_75663972     AKia    A    C      0.5      1        2 
   5  chr5_75663972     AOna    A    C        0      0        2 
   5  chr5_75663972     ASom    A    C        0      0        2 
   5  chr5_75663972     HCab    A    C        0      0        2 
   5  chr5_75663972     HPrz    A    C        0      0        2 
   5  chr5_75663972     ZBoe    A    C        0      0        2 
   5  chr5_75663972     ZGre    A    C        0      0        2 
   5  chr5_75663972     ZHar    A    C        0      0        2 
   5  chr5_75663972   Sample    A    C        0      0        2 
   5  chr5_75667095     AAsi    A    G        0      0        2 
   5  chr5_75667095     AKia    A    G        0      0        2 
   5  chr5_75667095     AOna    A    G        0      0        2 
   5  chr5_75667095     ASom    A    G        0      0        2 
   5  chr5_75667095     HCab    A    G        0      0        2 
   5  chr5_75667095     HPrz    A    G        0      0        2 
   5  chr5_75667095     ZBoe    A    G        0      0        2 
   5  chr5_75667095     ZGre    A    G        0      0        2 
   5  chr5_75667095     ZHar    A    G      0.5      1        2 
   5  chr5_75667095   Sample    A    G        0      0        2 
   5  chr5_75673314     AAsi    G    A        0      0        2 
   5  chr5_75673314     AKia    G    A        0      0        2 
   5  chr5_75673314     AOna    G    A        0      0        2 
   5  chr5_75673314     ASom    G    A        0      0        2 
   5  chr5_75673314     HCab    G    A        1      2        2 
   5  chr5_75673314     HPrz    G    A        1      2        2 
   5  chr5_75673314     ZBoe    G    A        0      0        2 
   5  chr5_75673314     ZGre    G    A        0      0        2 
   5  chr5_75673314     ZHar    G    A        0      0        2 
   5  chr5_75673314   Sample    G    A        1      2        2 
   5  chr5_75675284     AAsi    T    C        0      0        2 
   5  chr5_75675284     AKia    T    C        0      0        2 
   5  chr5_75675284     AOna    T    C        0      0        2 
   5  chr5_75675284     ASom    T    C        0      0        2 
   5  chr5_75675284     HCab    T    C        1      2        2 
   5  chr5_75675284     HPrz    T    C        1      2        2 
   5  chr5_75675284     ZBoe    T    C        0      0        2 
   5  chr5_75675284     ZGre    T    C        0      0        2 
   5  chr5_75675284     ZHar    T    C        0      0        2 
   5  chr5_75675284   Sample    T    C        1      2        2 
   5  chr5_75676545     AAsi    G    A        0      0        2 
   5  chr5_75676545     AKia    G    A        0      0        2 
   5  chr5_75676545     AOna    G    A        0      0        2 
   5  chr5_75676545     ASom    G    A        0      0        2 
   5  chr5_75676545     HCab    G    A        0      0        2 
   5  chr5_75676545     HPrz    G    A        0      0        2 
   5  chr5_75676545     ZBoe    G    A        0      0        2 
   5  chr5_75676545     ZGre    G    A        0      0        2 
   5  chr5_75676545     ZHar    G    A        1      2        2 
   5  chr5_75676545   Sample    G    A        0      0        2 
   5  chr5_75687334     AAsi    C    G        0      0        2 
   5  chr5_75687334     AKia    C    G        0      0        2 
   5  chr5_75687334     AOna    C    G        0      0        2 
   5  chr5_75687334     ASom    C    G        0      0        2 
   5  chr5_75687334     HCab    C    G        1      2        2 
   5  chr5_75687334     HPrz    C    G        1      2        2 
   5  chr5_75687334     ZBoe    C    G        0      0        2 
   5  chr5_75687334     ZGre    C    G        0      0        2 
   5  chr5_75687334     ZHar    C    G        0      0        2 
   5  chr5_75687334   Sample    C    G        1      2        2 
   5  chr5_75696068     AAsi    G    T        0      0        2 
   5  chr5_75696068     AKia    G    T        0      0        2 
   5  chr5_75696068     AOna    G    T        0      0        2 
   5  chr5_75696068     ASom    G    T        0      0        2 
   5  chr5_75696068     HCab    G    T      0.5      1        2 
   5  chr5_75696068     HPrz    G    T      0.5      1        2 
   5  chr5_75696068     ZBoe    G    T        0      0        2 
   5  chr5_75696068     ZGre    G    T        0      0        2 
   5  chr5_75696068     ZHar    G    T        0      0        2 
   5  chr5_75696068   Sample    G    T        1      2        2 
   5  chr5_75700869     AAsi    A    C        0      0        2 
   5  chr5_75700869     AKia    A    C        0      0        2 
   5  chr5_75700869     AOna    A    C        0      0        2 
   5  chr5_75700869     ASom    A    C        0      0        2 
   5  chr5_75700869     HCab    A    C      0.5      1        2 
   5  chr5_75700869     HPrz    A    C        0      0        2 
   5  chr5_75700869     ZBoe    A    C        0      0        2 
   5  chr5_75700869     ZGre    A    C        0      0        2 
   5  chr5_75700869     ZHar    A    C        0      0        2 
   5  chr5_75700869   Sample    A    C        0      0        2 
   5  chr5_75702995     AAsi    C    T        0      0        2 
   5  chr5_75702995     AKia    C    T        0      0        2 
   5  chr5_75702995     AOna    C    T        0      0        2 
   5  chr5_75702995     ASom    C    T        1      2        2 
   5  chr5_75702995     HCab    C    T        0      0        2 
   5  chr5_75702995     HPrz    C    T        0      0        2 
   5  chr5_75702995     ZBoe    C    T        0      0        2 
   5  chr5_75702995     ZGre    C    T        0      0        2 
   5  chr5_75702995     ZHar    C    T        0      0        2 
   5  chr5_75702995   Sample    C    T        0      0        2 
   5  chr5_75703726     AAsi    A    G        0      0        2 
   5  chr5_75703726     AKia    A    G        0      0        2 
   5  chr5_75703726     AOna    A    G      0.5      1        2 
   5  chr5_75703726     ASom    A    G        0      0        2 
   5  chr5_75703726     HCab    A    G        0      0        2 
   5  chr5_75703726     HPrz    A    G        0      0        2 
   5  chr5_75703726     ZBoe    A    G        0      0        2 
   5  chr5_75703726     ZGre    A    G        0      0        2 
   5  chr5_75703726     ZHar    A    G        0      0        2 
   5  chr5_75703726   Sample    A    G        0      0        2 
   5  chr5_75718538     AAsi    A    G        0      0        2 
   5  chr5_75718538     AKia    A    G        0      0        2 
   5  chr5_75718538     AOna    A    G        0      0        2 
   5  chr5_75718538     ASom    A    G        0      0        2 
   5  chr5_75718538     HCab    A    G      0.5      1        2 
   5  chr5_75718538     HPrz    A    G        0      0        2 
   5  chr5_75718538     ZBoe    A    G        0      0        2 
   5  chr5_75718538     ZGre    A    G        0      0        2 
   5  chr5_75718538     ZHar    A    G        0      0        2 
   5  chr5_75718538   Sample    A    G        0      0        2 
   5  chr5_75718770     AAsi    C    T        0      0        2 
   5  chr5_75718770     AKia    C    T        0      0        2 
   5  chr5_75718770     AOna    C    T        0      0        2 
   5  chr5_75718770     ASom    C    T        0      0        2 
   5  chr5_75718770     HCab    C    T      0.5      1        2 
   5  chr5_75718770     HPrz    C    T        0      0        2 
   5  chr5_75718770     ZBoe    C    T        0      0        2 
   5  chr5_75718770     ZGre    C    T        0      0        2 
   5  chr5_75718770     ZHar    C    T        0      0        2 
   5  chr5_75718770   Sample    C    T        0      0        2 
   5  chr5_75725648     AAsi    A    G      0.5      1        2 
   5  chr5_75725648     AKia    A    G        0      0        2 
   5  chr5_75725648     AOna    A    G        0      0        2 
   5  chr5_75725648     ASom    A    G        0      0        2 
   5  chr5_75725648     HCab    A    G        0      0        2 
   5  chr5_75725648     HPrz    A    G        0      0        2 
   5  chr5_75725648     ZBoe    A    G        0      0        2 
   5  chr5_75725648     ZGre    A    G        0      0        2 
   5  chr5_75725648     ZHar    A    G        0      0        2 
   5  chr5_75725648   Sample    A    G        0      0        2 
   5  chr5_75731603     AAsi    A    G        0      0        2 
   5  chr5_75731603     AKia    A    G        0      0        2 
   5  chr5_75731603     AOna    A    G        0      0        2 
   5  chr5_75731603     ASom    A    G        0      0        2 
   5  chr5_75731603     HCab    A    G      0.5      1        2 
   5  chr5_75731603     HPrz    A    G        0      0        2 
   5  chr5_75731603     ZBoe    A    G        0      0        2 
   5  chr5_75731603     ZGre    A    G        0      0        2 
   5  chr5_75731603     ZHar    A    G        0      0        2 
   5  chr5_75731603   Sample    A    G        0      0        2 
   5  chr5_75735416     AAsi    C    A        0      0        2 
   5  chr5_75735416     AKia    C    A        0      0        2 
   5  chr5_75735416     AOna    C    A        0      0        2 
   5  chr5_75735416     ASom    C    A        0      0        2 
   5  chr5_75735416     HCab    C    A        0      0        2 
   5  chr5_75735416     HPrz    C    A        0      0        2 
   5  chr5_75735416     ZBoe    C    A        0      0        2 
   5  chr5_75735416     ZGre    C    A        0      0        2 
   5  chr5_75735416     ZHar    C    A        1      2        2 
   5  chr5_75735416   Sample    C    A        0      0        2 
   5  chr5_75738630     AAsi    C    G        0      0        2 
   5  chr5_75738630     AKia    C    G        0      0        2 
   5  chr5_75738630     AOna    C    G        0      0        2 
   5  chr5_75738630     ASom    C    G        0      0        2 
   5  chr5_75738630     HCab    C    G        1      2        2 
   5  chr5_75738630     HPrz    C    G        1      2        2 
   5  chr5_75738630     ZBoe    C    G        0      0        2 
   5  chr5_75738630     ZGre    C    G        0      0        2 
   5  chr5_75738630     ZHar    C    G        0      0        2 
   5  chr5_75738630   Sample    C    G        1      2        2 
   5  chr5_75742518     AAsi    T    C        0      0        2 
   5  chr5_75742518     AKia    T    C        0      0        2 
   5  chr5_75742518     AOna    T    C        0      0        2 
   5  chr5_75742518     ASom    T    C        0      0        2 
   5  chr5_75742518     HCab    T    C        0      0        2 
   5  chr5_75742518     HPrz    T    C        0      0        2 
   5  chr5_75742518     ZBoe    T    C        0      0        2 
   5  chr5_75742518     ZGre    T    C        0      0        2 
   5  chr5_75742518     ZHar    T    C        1      2        2 
   5  chr5_75742518   Sample    T    C        0      0        2 
   5  chr5_75744206     AAsi    T    C        0      0        2 
   5  chr5_75744206     AKia    T    C        0      0        2 
   5  chr5_75744206     AOna    T    C        0      0        2 
   5  chr5_75744206     ASom    T    C        0      0        2 
   5  chr5_75744206     HCab    T    C        0      0        2 
   5  chr5_75744206     HPrz    T    C        0      0        2 
   5  chr5_75744206     ZBoe    T    C        0      0        2 
   5  chr5_75744206     ZGre    T    C        1      2        2 
   5  chr5_75744206     ZHar    T    C        0      0        2 
   5  chr5_75744206   Sample    T    C        0      0        2 
   5  chr5_75760081     AAsi    A    G        0      0        2 
   5  chr5_75760081     AKia    A    G        0      0        2 
   5  chr5_75760081     AOna    A    G        0      0        2 
   5  chr5_75760081     ASom    A    G        0      0        2 
   5  chr5_75760081     HCab    A    G        1      2        2 
   5  chr5_75760081     HPrz    A    G        1      2        2 
   5  chr5_75760081     ZBoe    A    G        0      0        2 
   5  chr5_75760081     ZGre    A    G        0      0        2 
   5  chr5_75760081     ZHar    A    G        0      0        2 
   5  chr5_75760081   Sample    A    G        1      2        2 
   5  chr5_75763111     AAsi    G    A        1      2        2 
   5  chr5_75763111     AKia    G    A        0      0        2 
   5  chr5_75763111     AOna    G    A        0      0        2 
   5  chr5_75763111     ASom    G    A        1      2        2 
   5  chr5_75763111     HCab    G    A        0      0        2 
   5  chr5_75763111     HPrz    G    A        0      0        2 
   5  chr5_75763111     ZBoe    G    A        0      0        2 
   5  chr5_75763111     ZGre    G    A        0      0        2 
   5  chr5_75763111     ZHar    G    A        0      0        2 
   5  chr5_75763111   Sample    G    A        0      0        2 
   5  chr5_75787606     AAsi    T    C        0      0        2 
   5  chr5_75787606     AKia    T    C        0      0        2 
   5  chr5_75787606     AOna    T    C        0      0        2 
   5  chr5_75787606     ASom    T    C        0      0        2 
   5  chr5_75787606     HCab    T    C        1      2        2 
   5  chr5_75787606     HPrz    T    C        1      2        2 
   5  chr5_75787606     ZBoe    T    C        0      0        2 
   5  chr5_75787606     ZGre    T    C        0      0        2 
   5  chr5_75787606     ZHar    T    C        0      0        2 
   5  chr5_75787606   Sample    T    C        1      2        2 
   5  chr5_75787624     AAsi    C    G        0      0        2 
   5  chr5_75787624     AKia    C    G        0      0        2 
   5  chr5_75787624     AOna    C    G        0      0        2 
   5  chr5_75787624     ASom    C    G        0      0        2 
   5  chr5_75787624     HCab    C    G        0      0        2 
   5  chr5_75787624     HPrz    C    G      0.5      1        2 
   5  chr5_75787624     ZBoe    C    G        0      0        2 
   5  chr5_75787624     ZGre    C    G        0      0        2 
   5  chr5_75787624     ZHar    C    G        0      0        2 
   5  chr5_75787624   Sample    C    G        0      0        2 
   5  chr5_75789638     AAsi    T    C        0      0        2 
   5  chr5_75789638     AKia    T    C        1      2        2 
   5  chr5_75789638     AOna    T    C      0.5      1        2 
   5  chr5_75789638     ASom    T    C        0      0        2 
   5  chr5_75789638     HCab    T    C        0      0        2 
   5  chr5_75789638     HPrz    T    C        0      0        2 
   5  chr5_75789638     ZBoe    T    C        0      0        2 
   5  chr5_75789638     ZGre    T    C        0      0        2 
   5  chr5_75789638     ZHar    T    C        0      0        2 
   5  chr5_75789638   Sample    T    C        0      0        2 
   5  chr5_75796248     AAsi    C    T        0      0        2 
   5  chr5_75796248     AKia    C    T        0      0        2 
   5  chr5_75796248     AOna    C    T        0      0        2 
   5  chr5_75796248     ASom    C    T        0      0        2 
   5  chr5_75796248     HCab    C    T        1      2        2 
   5  chr5_75796248     HPrz    C    T        1      2        2 
   5  chr5_75796248     ZBoe    C    T        0      0        2 
   5  chr5_75796248     ZGre    C    T        0      0        2 
   5  chr5_75796248     ZHar    C    T        0      0        2 
   5  chr5_75796248   Sample    C    T        1      2        2 
   5  chr5_75796346     AAsi    G    A        0      0        2 
   5  chr5_75796346     AKia    G    A        0      0        2 
   5  chr5_75796346     AOna    G    A        0      0        2 
   5  chr5_75796346     ASom    G    A        0      0        2 
   5  chr5_75796346     HCab    G    A        1      2        2 
   5  chr5_75796346     HPrz    G    A        1      2        2 
   5  chr5_75796346     ZBoe    G    A        0      0        2 
   5  chr5_75796346     ZGre    G    A        0      0        2 
   5  chr5_75796346     ZHar    G    A        0      0        2 
   5  chr5_75796346   Sample    G    A        1      2        2 
   5  chr5_75797504     AAsi    C    T        0      0        2 
   5  chr5_75797504     AKia    C    T        0      0        2 
   5  chr5_75797504     AOna    C    T        0      0        2 
   5  chr5_75797504     ASom    C    T        0      0        2 
   5  chr5_75797504     HCab    C    T        0      0        2 
   5  chr5_75797504     HPrz    C    T      0.5      1        2 
   5  chr5_75797504     ZBoe    C    T        0      0        2 
   5  chr5_75797504     ZGre    C    T        0      0        2 
   5  chr5_75797504     ZHar    C    T        0      0        2 
   5  chr5_75797504   Sample    C    T        0      0        2 
   5  chr5_75798519     AAsi    T    G        0      0        2 
   5  chr5_75798519     AKia    T    G        0      0        2 
   5  chr5_75798519     AOna    T    G        0      0        2 
   5  chr5_75798519     ASom    T    G        0      0        2 
   5  chr5_75798519     HCab    T    G        0      0        2 
   5  chr5_75798519     HPrz    T    G      0.5      1        2 
   5  chr5_75798519     ZBoe    T    G        0      0        2 
   5  chr5_75798519     ZGre    T    G        0      0        2 
   5  chr5_75798519     ZHar    T    G        0      0        2 
   5  chr5_75798519   Sample    T    G        0      0        2 
   5  chr5_75803917     AAsi    T    C        0      0        2 
   5  chr5_75803917     AKia    T    C        0      0        2 
   5  chr5_75803917     AOna    T    C      0.5      1        2 
   5  chr5_75803917     ASom    T    C        0      0        2 
   5  chr5_75803917     HCab    T    C        0      0        2 
   5  chr5_75803917     HPrz    T    C        0      0        2 
   5  chr5_75803917     ZBoe    T    C        0      0        2 
   5  chr5_75803917     ZGre    T    C        0      0        2 
   5  chr5_75803917     ZHar    T    C        0      0        2 
   5  chr5_75803917   Sample    T    C        0      0        2 
   5  chr5_75807733     AAsi    C    T        0      0        2 
   5  chr5_75807733     AKia    C    T        0      0        2 
   5  chr5_75807733     AOna    C    T        0      0        2 
   5  chr5_75807733     ASom    C    T        0      0        2 
   5  chr5_75807733     HCab    C    T        1      2        2 
   5  chr5_75807733     HPrz    C    T        1      2        2 
   5  chr5_75807733     ZBoe    C    T        0      0        2 
   5  chr5_75807733     ZGre    C    T        0      0        2 
   5  chr5_75807733     ZHar    C    T        0      0        2 
   5  chr5_75807733   Sample    C    T        1      2        2 
   5  chr5_75816224     AAsi    T    A        0      0        2 
   5  chr5_75816224     AKia    T    A        0      0        2 
   5  chr5_75816224     AOna    T    A        0      0        2 
   5  chr5_75816224     ASom    T    A        0      0        2 
   5  chr5_75816224     HCab    T    A        0      0        2 
   5  chr5_75816224     HPrz    T    A        0      0        2 
   5  chr5_75816224     ZBoe    T    A        0      0        2 
   5  chr5_75816224     ZGre    T    A        1      2        2 
   5  chr5_75816224     ZHar    T    A        0      0        2 
   5  chr5_75816224   Sample    T    A        0      0        2 
   5  chr5_75824281     AAsi    A    G        0      0        2 
   5  chr5_75824281     AKia    A    G        0      0        2 
   5  chr5_75824281     AOna    A    G        0      0        2 
   5  chr5_75824281     ASom    A    G        0      0        2 
   5  chr5_75824281     HCab    A    G        0      0        2 
   5  chr5_75824281     HPrz    A    G        0      0        2 
   5  chr5_75824281     ZBoe    A    G        0      0        2 
   5  chr5_75824281     ZGre    A    G      0.5      1        2 
   5  chr5_75824281     ZHar    A    G        0      0        2 
   5  chr5_75824281   Sample    A    G        0      0        2 
   5  chr5_75831117     AAsi    T    C        0      0        2 
   5  chr5_75831117     AKia    T    C        0      0        2 
   5  chr5_75831117     AOna    T    C        0      0        2 
   5  chr5_75831117     ASom    T    C        0      0        2 
   5  chr5_75831117     HCab    T    C        0      0        2 
   5  chr5_75831117     HPrz    T    C      0.5      1        2 
   5  chr5_75831117     ZBoe    T    C        0      0        2 
   5  chr5_75831117     ZGre    T    C        0      0        2 
   5  chr5_75831117     ZHar    T    C        0      0        2 
   5  chr5_75831117   Sample    T    C        0      0        2 
   5  chr5_75847622     AAsi    G    A        0      0        2 
   5  chr5_75847622     AKia    G    A        0      0        2 
   5  chr5_75847622     AOna    G    A        0      0        2 
   5  chr5_75847622     ASom    G    A        0      0        2 
   5  chr5_75847622     HCab    G    A        1      2        2 
   5  chr5_75847622     HPrz    G    A        1      2        2 
   5  chr5_75847622     ZBoe    G    A        0      0        2 
   5  chr5_75847622     ZGre    G    A        0      0        2 
   5  chr5_75847622     ZHar    G    A        0      0        2 
   5  chr5_75847622   Sample    G    A        1      2        2 
   5  chr5_75851000     AAsi    C    A        1      2        2 
   5  chr5_75851000     AKia    C    A        0      0        2 
   5  chr5_75851000     AOna    C    A        0      0        2 
   5  chr5_75851000     ASom    C    A        1      2        2 
   5  chr5_75851000     HCab    C    A        0      0        2 
   5  chr5_75851000     HPrz    C    A        0      0        2 
   5  chr5_75851000     ZBoe    C    A        0      0        2 
   5  chr5_75851000     ZGre    C    A        0      0        2 
   5  chr5_75851000     ZHar    C    A        0      0        2 
   5  chr5_75851000   Sample    C    A        0      0        2 
   5  chr5_75860231     AAsi    G    A        0      0        2 
   5  chr5_75860231     AKia    G    A        0      0        2 
   5  chr5_75860231     AOna    G    A        0      0        2 
   5  chr5_75860231     ASom    G    A        0      0        2 
   5  chr5_75860231     HCab    G    A        0      0        2 
   5  chr5_75860231     HPrz    G    A        0      0        2 
   5  chr5_75860231     ZBoe    G    A        0      0        2 
   5  chr5_75860231     ZGre    G    A        1      2        2 
   5  chr5_75860231     ZHar    G    A        0      0        2 
   5  chr5_75860231   Sample    G    A        0      0        2 
   5  chr5_75861875     AAsi    T    C        0      0        2 
   5  chr5_75861875     AKia    T    C        0      0        2 
   5  chr5_75861875     AOna    T    C        0      0        2 
   5  chr5_75861875     ASom    T    C        0      0        2 
   5  chr5_75861875     HCab    T    C        0      0        2 
   5  chr5_75861875     HPrz    T    C        0      0        2 
   5  chr5_75861875     ZBoe    T    C        0      0        2 
   5  chr5_75861875     ZGre    T    C        0      0        2 
   5  chr5_75861875     ZHar    T    C        1      2        2 
   5  chr5_75861875   Sample    T    C        0      0        2 
   5  chr5_75866310     AAsi    G    A        0      0        2 
   5  chr5_75866310     AKia    G    A        1      2        2 
   5  chr5_75866310     AOna    G    A        0      0        2 
   5  chr5_75866310     ASom    G    A        0      0        2 
   5  chr5_75866310     HCab    G    A        0      0        2 
   5  chr5_75866310     HPrz    G    A        0      0        2 
   5  chr5_75866310     ZBoe    G    A        0      0        2 
   5  chr5_75866310     ZGre    G    A        0      0        2 
   5  chr5_75866310     ZHar    G    A        0      0        2 
   5  chr5_75866310   Sample    G    A        0      0        2 
   5  chr5_75870738     AAsi    A    G        0      0        2 
   5  chr5_75870738     AKia    A    G        0      0        2 
   5  chr5_75870738     AOna    A    G        0      0        2 
   5  chr5_75870738     ASom    A    G        0      0        2 
   5  chr5_75870738     HCab    A    G      0.5      1        2 
   5  chr5_75870738     HPrz    A    G        0      0        2 
   5  chr5_75870738     ZBoe    A    G        0      0        2 
   5  chr5_75870738     ZGre    A    G        0      0        2 
   5  chr5_75870738     ZHar    A    G        0      0        2 
   5  chr5_75870738   Sample    A    G        0      0        2 
   5  chr5_75876244     AAsi    G    C        0      0        2 
   5  chr5_75876244     AKia    G    C        0      0        2 
   5  chr5_75876244     AOna    G    C        1      2        2 
   5  chr5_75876244     ASom    G    C        0      0        2 
   5  chr5_75876244     HCab    G    C        0      0        2 
   5  chr5_75876244     HPrz    G    C        0      0        2 
   5  chr5_75876244     ZBoe    G    C        0      0        2 
   5  chr5_75876244     ZGre    G    C        0      0        2 
   5  chr5_75876244     ZHar    G    C        0      0        2 
   5  chr5_75876244   Sample    G    C        0      0        2 
   5  chr5_75883724     AAsi    T    C        0      0        2 
   5  chr5_75883724     AKia    T    C        0      0        2 
   5  chr5_75883724     AOna    T    C        0      0        2 
   5  chr5_75883724     ASom    T    C        0      0        2 
   5  chr5_75883724     HCab    T    C        0      0        2 
   5  chr5_75883724     HPrz    T    C        0      0        2 
   5  chr5_75883724     ZBoe    T    C        0      0        2 
   5  chr5_75883724     ZGre    T    C        0      0        2 
   5  chr5_75883724     ZHar    T    C        1      2        2 
   5  chr5_75883724   Sample    T    C        1      2        2 
   5  chr5_75891828     AAsi    C    T        0      0        2 
   5  chr5_75891828     AKia    C    T        0      0        2 
   5  chr5_75891828     AOna    C    T        0      0        2 
   5  chr5_75891828     ASom    C    T        0      0        2 
   5  chr5_75891828     HCab    C    T      0.5      1        2 
   5  chr5_75891828     HPrz    C    T        0      0        2 
   5  chr5_75891828     ZBoe    C    T        0      0        2 
   5  chr5_75891828     ZGre    C    T        0      0        2 
   5  chr5_75891828     ZHar    C    T        0      0        2 
   5  chr5_75891828   Sample    C    T        1      2        2 
   5  chr5_75894201     AAsi    A    G        0      0        2 
   5  chr5_75894201     AKia    A    G        0      0        2 
   5  chr5_75894201     AOna    A    G        0      0        2 
   5  chr5_75894201     ASom    A    G        0      0        2 
   5  chr5_75894201     HCab    A    G        0      0        2 
   5  chr5_75894201     HPrz    A    G      0.5      1        2 
   5  chr5_75894201     ZBoe    A    G        0      0        2 
   5  chr5_75894201     ZGre    A    G        0      0        2 
   5  chr5_75894201     ZHar    A    G        0      0        2 
   5  chr5_75894201   Sample    A    G        1      2        2 
   5  chr5_75894231     AAsi    T    C        0      0        2 
   5  chr5_75894231     AKia    T    C        0      0        2 
   5  chr5_75894231     AOna    T    C        0      0        2 
   5  chr5_75894231     ASom    T    C        0      0        2 
   5  chr5_75894231     HCab    T    C        1      2        2 
   5  chr5_75894231     HPrz    T    C        1      2        2 
   5  chr5_75894231     ZBoe    T    C        0      0        2 
   5  chr5_75894231     ZGre    T    C        0      0        2 
   5  chr5_75894231     ZHar    T    C        0      0        2 
   5  chr5_75894231   Sample    T    C        1      2        2 
   5  chr5_75895254     AAsi    C    T        0      0        2 
   5  chr5_75895254     AKia    C    T        0      0        2 
   5  chr5_75895254     AOna    C    T      0.5      1        2 
   5  chr5_75895254     ASom    C    T        0      0        2 
   5  chr5_75895254     HCab    C    T        0      0        2 
   5  chr5_75895254     HPrz    C    T        0      0        2 
   5  chr5_75895254     ZBoe    C    T        0      0        2 
   5  chr5_75895254     ZGre    C    T        0      0        2 
   5  chr5_75895254     ZHar    C    T        0      0        2 
   5  chr5_75895254   Sample    C    T        0      0        2 
   5  chr5_75901011     AAsi    G    T        0      0        2 
   5  chr5_75901011     AKia    G    T        0      0        2 
   5  chr5_75901011     AOna    G    T        0      0        2 
   5  chr5_75901011     ASom    G    T        0      0        2 
   5  chr5_75901011     HCab    G    T        0      0        2 
   5  chr5_75901011     HPrz    G    T        0      0        2 
   5  chr5_75901011     ZBoe    G    T        0      0        2 
   5  chr5_75901011     ZGre    G    T        0      0        2 
   5  chr5_75901011     ZHar    G    T        1      2        2 
   5  chr5_75901011   Sample    G    T        0      0        2 
   5  chr5_75903460     AAsi    T    C        0      0        2 
   5  chr5_75903460     AKia    T    C        0      0        2 
   5  chr5_75903460     AOna    T    C        0      0        2 
   5  chr5_75903460     ASom    T    C        0      0        2 
   5  chr5_75903460     HCab    T    C      0.5      1        2 
   5  chr5_75903460     HPrz    T    C        0      0        2 
   5  chr5_75903460     ZBoe    T    C        0      0        2 
   5  chr5_75903460     ZGre    T    C        0      0        2 
   5  chr5_75903460     ZHar    T    C        0      0        2 
   5  chr5_75903460   Sample    T    C        0      0        2 
   5  chr5_75909197     AAsi    A    T        0      0        2 
   5  chr5_75909197     AKia    A    T        0      0        2 
   5  chr5_75909197     AOna    A    T        0      0        2 
   5  chr5_75909197     ASom    A    T        0      0        2 
   5  chr5_75909197     HCab    A    T        1      2        2 
   5  chr5_75909197     HPrz    A    T        1      2        2 
   5  chr5_75909197     ZBoe    A    T        0      0        2 
   5  chr5_75909197     ZGre    A    T        0      0        2 
   5  chr5_75909197     ZHar    A    T        0      0        2 
   5  chr5_75909197   Sample    A    T        1      2        2 
   5  chr5_75916045     AAsi    G    A        1      2        2 
   5  chr5_75916045     AKia    G    A        0      0        2 
   5  chr5_75916045     AOna    G    A        0      0        2 
   5  chr5_75916045     ASom    G    A        1      2        2 
   5  chr5_75916045     HCab    G    A        0      0        2 
   5  chr5_75916045     HPrz    G    A        0      0        2 
   5  chr5_75916045     ZBoe    G    A        0      0        2 
   5  chr5_75916045     ZGre    G    A        0      0        2 
   5  chr5_75916045     ZHar    G    A        0      0        2 
   5  chr5_75916045   Sample    G    A        0      0        2 
   5  chr5_75917734     AAsi    C    G        0      0        2 
   5  chr5_75917734     AKia    C    G        0      0        2 
   5  chr5_75917734     AOna    C    G      0.5      1        2 
   5  chr5_75917734     ASom    C    G        0      0        2 
   5  chr5_75917734     HCab    C    G        0      0        2 
   5  chr5_75917734     HPrz    C    G        0      0        2 
   5  chr5_75917734     ZBoe    C    G        0      0        2 
   5  chr5_75917734     ZGre    C    G        0      0        2 
   5  chr5_75917734     ZHar    C    G        0      0        2 
   5  chr5_75917734   Sample    C    G        0      0        2 
   5  chr5_75920097     AAsi    C    T        0      0        2 
   5  chr5_75920097     AKia    C    T        0      0        2 
   5  chr5_75920097     AOna    C    T        0      0        2 
   5  chr5_75920097     ASom    C    T        0      0        2 
   5  chr5_75920097     HCab    C    T        1      2        2 
   5  chr5_75920097     HPrz    C    T        1      2        2 
   5  chr5_75920097     ZBoe    C    T        0      0        2 
   5  chr5_75920097     ZGre    C    T        0      0        2 
   5  chr5_75920097     ZHar    C    T        0      0        2 
   5  chr5_75920097   Sample    C    T        1      2        2 
   5  chr5_75924224     AAsi    T    C        0      0        2 
   5  chr5_75924224     AKia    T    C        0      0        2 
   5  chr5_75924224     AOna    T    C        0      0        2 
   5  chr5_75924224     ASom    T    C        0      0        2 
   5  chr5_75924224     HCab    T    C      0.5      1        2 
   5  chr5_75924224     HPrz    T    C        0      0        2 
   5  chr5_75924224     ZBoe    T    C        0      0        2 
   5  chr5_75924224     ZGre    T    C        0      0        2 
   5  chr5_75924224     ZHar    T    C        0      0        2 
   5  chr5_75924224   Sample    T    C        1      2        2 
   5  chr5_75925332     AAsi    T    C        0      0        2 
   5  chr5_75925332     AKia    T    C        0      0        2 
   5  chr5_75925332     AOna    T    C        0      0        2 
   5  chr5_75925332     ASom    T    C        0      0        2 
   5  chr5_75925332     HCab    T    C        1      2        2 
   5  chr5_75925332     HPrz    T    C        1      2        2 
   5  chr5_75925332     ZBoe    T    C        0      0        2 
   5  chr5_75925332     ZGre    T    C        0      0        2 
   5  chr5_75925332     ZHar    T    C        0      0        2 
   5  chr5_75925332   Sample    T    C        1      2        2 
   5  chr5_75931082     AAsi    C    T        0      0        2 
   5  chr5_75931082     AKia    C    T        0      0        2 
   5  chr5_75931082     AOna    C    T        0      0        2 
   5  chr5_75931082     ASom    C    T        0      0        2 
   5  chr5_75931082     HCab    C    T        1      2        2 
   5  chr5_75931082     HPrz    C    T        1      2        2 
   5  chr5_75931082     ZBoe    C    T        0      0        2 
   5  chr5_75931082     ZGre    C    T        0      0        2 
   5  chr5_75931082     ZHar    C    T        0      0        2 
   5  chr5_75931082   Sample    C    T        1      2        2 
   5  chr5_75935956     AAsi    T    C        0      0        2 
   5  chr5_75935956     AKia    T    C        0      0        2 
   5  chr5_75935956     AOna    T    C        0      0        2 
   5  chr5_75935956     ASom    T    C        0      0        2 
   5  chr5_75935956     HCab    T    C        0      0        2 
   5  chr5_75935956     HPrz    T    C        0      0        2 
   5  chr5_75935956     ZBoe    T    C        1      2        2 
   5  chr5_75935956     ZGre    T    C        0      0        2 
   5  chr5_75935956     ZHar    T    C        0      0        2 
   5  chr5_75935956   Sample    T    C        0      0        2 
   5  chr5_75938343     AAsi    A    G        0      0        2 
   5  chr5_75938343     AKia    A    G        0      0        2 
   5  chr5_75938343     AOna    A    G      0.5      1        2 
   5  chr5_75938343     ASom    A    G        0      0        2 
   5  chr5_75938343     HCab    A    G        0      0        2 
   5  chr5_75938343     HPrz    A    G        0      0        2 
   5  chr5_75938343     ZBoe    A    G        0      0        2 
   5  chr5_75938343     ZGre    A    G        0      0        2 
   5  chr5_75938343     ZHar    A    G        0      0        2 
   5  chr5_75938343   Sample    A    G        0      0        2 
   5  chr5_75946724     AAsi    C    G        0      0        2 
   5  chr5_75946724     AKia    C    G        0      0        2 
   5  chr5_75946724     AOna    C    G        0      0        2 
   5  chr5_75946724     ASom    C    G        0      0        2 
   5  chr5_75946724     HCab    C    G        1      2        2 
   5  chr5_75946724     HPrz    C    G        1      2        2 
   5  chr5_75946724     ZBoe    C    G        0      0        2 
   5  chr5_75946724     ZGre    C    G        0      0        2 
   5  chr5_75946724     ZHar    C    G        0      0        2 
   5  chr5_75946724   Sample    C    G        1      2        2 
   5  chr5_75949853     AAsi    A    C        0      0        2 
   5  chr5_75949853     AKia    A    C        0      0        2 
   5  chr5_75949853     AOna    A    C        0      0        2 
   5  chr5_75949853     ASom    A    C        0      0        2 
   5  chr5_75949853     HCab    A    C        0      0        2 
   5  chr5_75949853     HPrz    A    C        0      0        2 
   5  chr5_75949853     ZBoe    A    C      0.5      1        2 
   5  chr5_75949853     ZGre    A    C        0      0        2 
   5  chr5_75949853     ZHar    A    C        0      0        2 
   5  chr5_75949853   Sample    A    C        0      0        2 
   5  chr5_75950589     AAsi    G    A        0      0        2 
   5  chr5_75950589     AKia    G    A        0      0        2 
   5  chr5_75950589     AOna    G    A        0      0        2 
   5  chr5_75950589     ASom    G    A        0      0        2 
   5  chr5_75950589     HCab    G    A        0      0        2 
   5  chr5_75950589     HPrz    G    A        0      0        2 
   5  chr5_75950589     ZBoe    G    A      0.5      1        2 
   5  chr5_75950589     ZGre    G    A        0      0        2 
   5  chr5_75950589     ZHar    G    A        0      0        2 
   5  chr5_75950589   Sample    G    A        0      0        2 
   5  chr5_75960473     AAsi    C    T        0      0        2 
   5  chr5_75960473     AKia    C    T        0      0        2 
   5  chr5_75960473     AOna    C    T        0      0        2 
   5  chr5_75960473     ASom    C    T        0      0        2 
   5  chr5_75960473     HCab    C    T        1      2        2 
   5  chr5_75960473     HPrz    C    T        1      2        2 
   5  chr5_75960473     ZBoe    C    T        0      0        2 
   5  chr5_75960473     ZGre    C    T        0      0        2 
   5  chr5_75960473     ZHar    C    T        0      0        2 
   5  chr5_75960473   Sample    C    T        1      2        2 
   5  chr5_75964497     AAsi    C    T        0      0        2 
   5  chr5_75964497     AKia    C    T        0      0        2 
   5  chr5_75964497     AOna    C    T        0      0        2 
   5  chr5_75964497     ASom    C    T        0      0        2 
   5  chr5_75964497     HCab    C    T        1      2        2 
   5  chr5_75964497     HPrz    C    T        1      2        2 
   5  chr5_75964497     ZBoe    C    T        0      0        2 
   5  chr5_75964497     ZGre    C    T        0      0        2 
   5  chr5_75964497     ZHar    C    T        0      0        2 
   5  chr5_75964497   Sample    C    T        1      2        2 
   5  chr5_75964798     AAsi    T    C        0      0        2 
   5  chr5_75964798     AKia    T    C        0      0        2 
   5  chr5_75964798     AOna    T    C        0      0        2 
   5  chr5_75964798     ASom    T    C        0      0        2 
   5  chr5_75964798     HCab    T    C        0      0        2 
   5  chr5_75964798     HPrz    T    C        0      0        2 
   5  chr5_75964798     ZBoe    T    C        0      0        2 
   5  chr5_75964798     ZGre    T    C        0      0        2 
   5  chr5_75964798     ZHar    T    C        1      2        2 
   5  chr5_75964798   Sample    T    C        0      0        2 
   5  chr5_75977857     AAsi    A    G        0      0        2 
   5  chr5_75977857     AKia    A    G        0      0        2 
   5  chr5_75977857     AOna    A    G        0      0        2 
   5  chr5_75977857     ASom    A    G        0      0        2 
   5  chr5_75977857     HCab    A    G        0      0        2 
   5  chr5_75977857     HPrz    A    G        0      0        2 
   5  chr5_75977857     ZBoe    A    G        0      0        2 
   5  chr5_75977857     ZGre    A    G        0      0        2 
   5  chr5_75977857     ZHar    A    G        1      2        2 
   5  chr5_75977857   Sample    A    G        0      0        2 
   5  chr5_75986888     AAsi    G    C        0      0        2 
   5  chr5_75986888     AKia    G    C        0      0        2 
   5  chr5_75986888     AOna    G    C        0      0        2 
   5  chr5_75986888     ASom    G    C        0      0        2 
   5  chr5_75986888     HCab    G    C        0      0        2 
   5  chr5_75986888     HPrz    G    C        0      0        2 
   5  chr5_75986888     ZBoe    G    C        0      0        2 
   5  chr5_75986888     ZGre    G    C        1      2        2 
   5  chr5_75986888     ZHar    G    C        0      0        2 
   5  chr5_75986888   Sample    G    C        0      0        2 
   5  chr5_75989254     AAsi    G    A        0      0        2 
   5  chr5_75989254     AKia    G    A        0      0        2 
   5  chr5_75989254     AOna    G    A        0      0        2 
   5  chr5_75989254     ASom    G    A        0      0        2 
   5  chr5_75989254     HCab    G    A        1      2        2 
   5  chr5_75989254     HPrz    G    A        1      2        2 
   5  chr5_75989254     ZBoe    G    A        0      0        2 
   5  chr5_75989254     ZGre    G    A        0      0        2 
   5  chr5_75989254     ZHar    G    A        0      0        2 
   5  chr5_75989254   Sample    G    A        1      2        2 
   5  chr5_75990047     AAsi    G    C        0      0        2 
   5  chr5_75990047     AKia    G    C        0      0        2 
   5  chr5_75990047     AOna    G    C        0      0        2 
   5  chr5_75990047     ASom    G    C        0      0        2 
   5  chr5_75990047     HCab    G    C      0.5      1        2 
   5  chr5_75990047     HPrz    G    C      0.5      1        2 
   5  chr5_75990047     ZBoe    G    C        0      0        2 
   5  chr5_75990047     ZGre    G    C        0      0        2 
   5  chr5_75990047     ZHar    G    C        0      0        2 
   5  chr5_75990047   Sample    G    C        1      2        2 
   5  chr5_75998165     AAsi    G    A        0      0        2 
   5  chr5_75998165     AKia    G    A        0      0        2 
   5  chr5_75998165     AOna    G    A        0      0        2 
   5  chr5_75998165     ASom    G    A        0      0        2 
   5  chr5_75998165     HCab    G    A        1      2        2 
   5  chr5_75998165     HPrz    G    A        1      2        2 
   5  chr5_75998165     ZBoe    G    A        0      0        2 
   5  chr5_75998165     ZGre    G    A        0      0        2 
   5  chr5_75998165     ZHar    G    A        0      0        2 
   5  chr5_75998165   Sample    G    A        1      2        2 
   5  chr5_76002721     AAsi    C    A        0      0        2 
   5  chr5_76002721     AKia    C    A        0      0        2 
   5  chr5_76002721     AOna    C    A        0      0        2 
   5  chr5_76002721     ASom    C    A        0      0        2 
   5  chr5_76002721     HCab    C    A        0      0        2 
   5  chr5_76002721     HPrz    C    A        0      0        2 
   5  chr5_76002721     ZBoe    C    A        0      0        2 
   5  chr5_76002721     ZGre    C    A        0      0        2 
   5  chr5_76002721     ZHar    C    A        1      2        2 
   5  chr5_76002721   Sample    C    A        0      0        2 
   5  chr5_76009798     AAsi    A    G        0      0        2 
   5  chr5_76009798     AKia    A    G        0      0        2 
   5  chr5_76009798     AOna    A    G        0      0        2 
   5  chr5_76009798     ASom    A    G        0      0        2 
   5  chr5_76009798     HCab    A    G      0.5      1        2 
   5  chr5_76009798     HPrz    A    G        0      0        2 
   5  chr5_76009798     ZBoe    A    G        0      0        2 
   5  chr5_76009798     ZGre    A    G        0      0        2 
   5  chr5_76009798     ZHar    A    G        0      0        2 
   5  chr5_76009798   Sample    A    G        0      0        2 
   5  chr5_76011148     AAsi    C    T        1      2        2 
   5  chr5_76011148     AKia    C    T        0      0        2 
   5  chr5_76011148     AOna    C    T        0      0        2 
   5  chr5_76011148     ASom    C    T        1      2        2 
   5  chr5_76011148     HCab    C    T        0      0        2 
   5  chr5_76011148     HPrz    C    T        0      0        2 
   5  chr5_76011148     ZBoe    C    T        0      0        2 
   5  chr5_76011148     ZGre    C    T        0      0        2 
   5  chr5_76011148     ZHar    C    T        0      0        2 
   5  chr5_76011148   Sample    C    T        0      0        2 
   5  chr5_76011377     AAsi    G    A        0      0        2 
   5  chr5_76011377     AKia    G    A        0      0        2 
   5  chr5_76011377     AOna    G    A        0      0        2 
   5  chr5_76011377     ASom    G    A        0      0        2 
   5  chr5_76011377     HCab    G    A        1      2        2 
   5  chr5_76011377     HPrz    G    A        1      2        2 
   5  chr5_76011377     ZBoe    G    A        0      0        2 
   5  chr5_76011377     ZGre    G    A        0      0        2 
   5  chr5_76011377     ZHar    G    A        0      0        2 
   5  chr5_76011377   Sample    G    A        1      2        2 
   5  chr5_76015379     AAsi    T    C        0      0        2 
   5  chr5_76015379     AKia    T    C        0      0        2 
   5  chr5_76015379     AOna    T    C      0.5      1        2 
   5  chr5_76015379     ASom    T    C        0      0        2 
   5  chr5_76015379     HCab    T    C        0      0        2 
   5  chr5_76015379     HPrz    T    C        0      0        2 
   5  chr5_76015379     ZBoe    T    C        0      0        2 
   5  chr5_76015379     ZGre    T    C        0      0        2 
   5  chr5_76015379     ZHar    T    C        0      0        2 
   5  chr5_76015379   Sample    T    C        0      0        2 
   5  chr5_76017937     AAsi    T    C        0      0        2 
   5  chr5_76017937     AKia    T    C        0      0        2 
   5  chr5_76017937     AOna    T    C        0      0        2 
   5  chr5_76017937     ASom    T    C        0      0        2 
   5  chr5_76017937     HCab    T    C        0      0        2 
   5  chr5_76017937     HPrz    T    C        0      0        2 
   5  chr5_76017937     ZBoe    T    C      0.5      1        2 
   5  chr5_76017937     ZGre    T    C        0      0        2 
   5  chr5_76017937     ZHar    T    C        0      0        2 
   5  chr5_76017937   Sample    T    C        0      0        2 
   5  chr5_76032491     AAsi    G    A        0      0        2 
   5  chr5_76032491     AKia    G    A        0      0        2 
   5  chr5_76032491     AOna    G    A        0      0        2 
   5  chr5_76032491     ASom    G    A        0      0        2 
   5  chr5_76032491     HCab    G    A        1      2        2 
   5  chr5_76032491     HPrz    G    A        1      2        2 
   5  chr5_76032491     ZBoe    G    A        0      0        2 
   5  chr5_76032491     ZGre    G    A        0      0        2 
   5  chr5_76032491     ZHar    G    A        0      0        2 
   5  chr5_76032491   Sample    G    A        1      2        2 
   5  chr5_76046110     AAsi    T    A        0      0        2 
   5  chr5_76046110     AKia    T    A        0      0        2 
   5  chr5_76046110     AOna    T    A        0      0        2 
   5  chr5_76046110     ASom    T    A        0      0        2 
   5  chr5_76046110     HCab    T    A        1      2        2 
   5  chr5_76046110     HPrz    T    A        1      2        2 
   5  chr5_76046110     ZBoe    T    A        0      0        2 
   5  chr5_76046110     ZGre    T    A        0      0        2 
   5  chr5_76046110     ZHar    T    A        0      0        2 
   5  chr5_76046110   Sample    T    A        1      2        2 
   5  chr5_76049252     AAsi    G    A        0      0        2 
   5  chr5_76049252     AKia    G    A        0      0        2 
   5  chr5_76049252     AOna    G    A        0      0        2 
   5  chr5_76049252     ASom    G    A        0      0        2 
   5  chr5_76049252     HCab    G    A        1      2        2 
   5  chr5_76049252     HPrz    G    A        1      2        2 
   5  chr5_76049252     ZBoe    G    A        0      0        2 
   5  chr5_76049252     ZGre    G    A        0      0        2 
   5  chr5_76049252     ZHar    G    A        0      0        2 
   5  chr5_76049252   Sample    G    A        1      2        2 
   5  chr5_76051147     AAsi    A    T        0      0        2 
   5  chr5_76051147     AKia    A    T        0      0        2 
   5  chr5_76051147     AOna    A    T        0      0        2 
   5  chr5_76051147     ASom    A    T        0      0        2 
   5  chr5_76051147     HCab    A    T        1      2        2 
   5  chr5_76051147     HPrz    A    T        1      2        2 
   5  chr5_76051147     ZBoe    A    T        0      0        2 
   5  chr5_76051147     ZGre    A    T        0      0        2 
   5  chr5_76051147     ZHar    A    T        0      0        2 
   5  chr5_76051147   Sample    A    T        1      2        2 
   5  chr5_76059395     AAsi    G    A        0      0        2 
   5  chr5_76059395     AKia    G    A        0      0        2 
   5  chr5_76059395     AOna    G    A        0      0        2 
   5  chr5_76059395     ASom    G    A        0      0        2 
   5  chr5_76059395     HCab    G    A        0      0        2 
   5  chr5_76059395     HPrz    G    A      0.5      1        2 
   5  chr5_76059395     ZBoe    G    A        0      0        2 
   5  chr5_76059395     ZGre    G    A        0      0        2 
   5  chr5_76059395     ZHar    G    A        0      0        2 
   5  chr5_76059395   Sample    G    A        0      0        2 
   5  chr5_76067295     AAsi    T    C        0      0        2 
   5  chr5_76067295     AKia    T    C        0      0        2 
   5  chr5_76067295     AOna    T    C        0      0        2 
   5  chr5_76067295     ASom    T    C        0      0        2 
   5  chr5_76067295     HCab    T    C        1      2        2 
   5  chr5_76067295     HPrz    T    C        1      2        2 
   5  chr5_76067295     ZBoe    T    C        1      2        2 
   5  chr5_76067295     ZGre    T    C        0      0        2 
   5  chr5_76067295     ZHar    T    C        0      0        2 
   5  chr5_76067295   Sample    T    C        1      2        2 
   5  chr5_76069794     AAsi    T    C        0      0        2 
   5  chr5_76069794     AKia    T    C        0      0        2 
   5  chr5_76069794     AOna    T    C        0      0        2 
   5  chr5_76069794     ASom    T    C        0      0        2 
   5  chr5_76069794     HCab    T    C        1      2        2 
   5  chr5_76069794     HPrz    T    C        1      2        2 
   5  chr5_76069794     ZBoe    T    C        0      0        2 
   5  chr5_76069794     ZGre    T    C        0      0        2 
   5  chr5_76069794     ZHar    T    C        0      0        2 
   5  chr5_76069794   Sample    T    C        1      2        2 
   5  chr5_76070677     AAsi    T    G        0      0        2 
   5  chr5_76070677     AKia    T    G        0      0        2 
   5  chr5_76070677     AOna    T    G        0      0        2 
   5  chr5_76070677     ASom    T    G        0      0        2 
   5  chr5_76070677     HCab    T    G        0      0        2 
   5  chr5_76070677     HPrz    T    G        0      0        2 
   5  chr5_76070677     ZBoe    T    G      0.5      1        2 
   5  chr5_76070677     ZGre    T    G        0      0        2 
   5  chr5_76070677     ZHar    T    G        0      0        2 
   5  chr5_76070677   Sample    T    G        0      0        2 
   5  chr5_76071651     AAsi    G    C        0      0        2 
   5  chr5_76071651     AKia    G    C        0      0        2 
   5  chr5_76071651     AOna    G    C        0      0        2 
   5  chr5_76071651     ASom    G    C        0      0        2 
   5  chr5_76071651     HCab    G    C        0      0        2 
   5  chr5_76071651     HPrz    G    C        0      0        2 
   5  chr5_76071651     ZBoe    G    C      0.5      1        2 
   5  chr5_76071651     ZGre    G    C        0      0        2 
   5  chr5_76071651     ZHar    G    C        0      0        2 
   5  chr5_76071651   Sample    G    C        0      0        2 
   5  chr5_76071972     AAsi    G    A        0      0        2 
   5  chr5_76071972     AKia    G    A        0      0        2 
   5  chr5_76071972     AOna    G    A        0      0        2 
   5  chr5_76071972     ASom    G    A        0      0        2 
   5  chr5_76071972     HCab    G    A        1      2        2 
   5  chr5_76071972     HPrz    G    A        1      2        2 
   5  chr5_76071972     ZBoe    G    A        0      0        2 
   5  chr5_76071972     ZGre    G    A        0      0        2 
   5  chr5_76071972     ZHar    G    A        0      0        2 
   5  chr5_76071972   Sample    G    A        1      2        2 
   5  chr5_76074024     AAsi    T    G        0      0        2 
   5  chr5_76074024     AKia    T    G        0      0        2 
   5  chr5_76074024     AOna    T    G        0      0        2 
   5  chr5_76074024     ASom    T    G        0      0        2 
   5  chr5_76074024     HCab    T    G        1      2        2 
   5  chr5_76074024     HPrz    T    G        0      0        2 
   5  chr5_76074024     ZBoe    T    G        0      0        2 
   5  chr5_76074024     ZGre    T    G        0      0        2 
   5  chr5_76074024     ZHar    T    G        0      0        2 
   5  chr5_76074024   Sample    T    G        0      0        2 
   5  chr5_76074633     AAsi    C    T        0      0        2 
   5  chr5_76074633     AKia    C    T        0      0        2 
   5  chr5_76074633     AOna    C    T        0      0        2 
   5  chr5_76074633     ASom    C    T        0      0        2 
   5  chr5_76074633     HCab    C    T        0      0        2 
   5  chr5_76074633     HPrz    C    T        0      0        2 
   5  chr5_76074633     ZBoe    C    T        0      0        2 
   5  chr5_76074633     ZGre    C    T        0      0        2 
   5  chr5_76074633     ZHar    C    T      0.5      1        2 
   5  chr5_76074633   Sample    C    T        0      0        2 
   5  chr5_76078507     AAsi    G    A        0      0        2 
   5  chr5_76078507     AKia    G    A        0      0        2 
   5  chr5_76078507     AOna    G    A        0      0        2 
   5  chr5_76078507     ASom    G    A        0      0        2 
   5  chr5_76078507     HCab    G    A        1      2        2 
   5  chr5_76078507     HPrz    G    A        1      2        2 
   5  chr5_76078507     ZBoe    G    A        0      0        2 
   5  chr5_76078507     ZGre    G    A        0      0        2 
   5  chr5_76078507     ZHar    G    A        0      0        2 
   5  chr5_76078507   Sample    G    A        1      2        2 
   5  chr5_76079888     AAsi    C    T        0      0        2 
   5  chr5_76079888     AKia    C    T        0      0        2 
   5  chr5_76079888     AOna    C    T        0      0        2 
   5  chr5_76079888     ASom    C    T        0      0        2 
   5  chr5_76079888     HCab    C    T        1      2        2 
   5  chr5_76079888     HPrz    C    T        1      2        2 
   5  chr5_76079888     ZBoe    C    T        0      0        2 
   5  chr5_76079888     ZGre    C    T        0      0        2 
   5  chr5_76079888     ZHar    C    T        0      0        2 
   5  chr5_76079888   Sample    C    T        1      2        2 
   5  chr5_76082310     AAsi    C    T        0      0        2 
   5  chr5_76082310     AKia    C    T        0      0        2 
   5  chr5_76082310     AOna    C    T        0      0        2 
   5  chr5_76082310     ASom    C    T        0      0        2 
   5  chr5_76082310     HCab    C    T        0      0        2 
   5  chr5_76082310     HPrz    C    T      0.5      1        2 
   5  chr5_76082310     ZBoe    C    T        0      0        2 
   5  chr5_76082310     ZGre    C    T        0      0        2 
   5  chr5_76082310     ZHar    C    T        0      0        2 
   5  chr5_76082310   Sample    C    T        0      0        2 
   5  chr5_76083958     AAsi    C    T        0      0        2 
   5  chr5_76083958     AKia    C    T        0      0        2 
   5  chr5_76083958     AOna    C    T        0      0        2 
   5  chr5_76083958     ASom    C    T        0      0        2 
   5  chr5_76083958     HCab    C    T        1      2        2 
   5  chr5_76083958     HPrz    C    T        1      2        2 
   5  chr5_76083958     ZBoe    C    T        0      0        2 
   5  chr5_76083958     ZGre    C    T        0      0        2 
   5  chr5_76083958     ZHar    C    T        0      0        2 
   5  chr5_76083958   Sample    C    T        1      2        2 
   5  chr5_76090896     AAsi    A    G        0      0        2 
   5  chr5_76090896     AKia    A    G        0      0        2 
   5  chr5_76090896     AOna    A    G        0      0        2 
   5  chr5_76090896     ASom    A    G        0      0        2 
   5  chr5_76090896     HCab    A    G        0      0        2 
   5  chr5_76090896     HPrz    A    G        0      0        2 
   5  chr5_76090896     ZBoe    A    G      0.5      1        2 
   5  chr5_76090896     ZGre    A    G        0      0        2 
   5  chr5_76090896     ZHar    A    G        0      0        2 
   5  chr5_76090896   Sample    A    G        0      0        2 
   5  chr5_76094176     AAsi    G    A        0      0        2 
   5  chr5_76094176     AKia    G    A        0      0        2 
   5  chr5_76094176     AOna    G    A        0      0        2 
   5  chr5_76094176     ASom    G    A        0      0        2 
   5  chr5_76094176     HCab    G    A        1      2        2 
   5  chr5_76094176     HPrz    G    A        1      2        2 
   5  chr5_76094176     ZBoe    G    A        0      0        2 
   5  chr5_76094176     ZGre    G    A        0      0        2 
   5  chr5_76094176     ZHar    G    A        0      0        2 
   5  chr5_76094176   Sample    G    A        1      2        2 
   5  chr5_76096161     AAsi    A    G        0      0        2 
   5  chr5_76096161     AKia    A    G        0      0        2 
   5  chr5_76096161     AOna    A    G      0.5      1        2 
   5  chr5_76096161     ASom    A    G        0      0        2 
   5  chr5_76096161     HCab    A    G        0      0        2 
   5  chr5_76096161     HPrz    A    G        0      0        2 
   5  chr5_76096161     ZBoe    A    G      0.5      1        2 
   5  chr5_76096161     ZGre    A    G        1      2        2 
   5  chr5_76096161     ZHar    A    G        0      0        2 
   5  chr5_76096161   Sample    A    G        0      0        2 
   5  chr5_76098532     AAsi    A    G        0      0        2 
   5  chr5_76098532     AKia    A    G        0      0        2 
   5  chr5_76098532     AOna    A    G        0      0        2 
   5  chr5_76098532     ASom    A    G        0      0        2 
   5  chr5_76098532     HCab    A    G        0      0        2 
   5  chr5_76098532     HPrz    A    G        0      0        2 
   5  chr5_76098532     ZBoe    A    G        0      0        2 
   5  chr5_76098532     ZGre    A    G        0      0        2 
   5  chr5_76098532     ZHar    A    G        1      2        2 
   5  chr5_76098532   Sample    A    G        0      0        2 
   5  chr5_76101366     AAsi    T    C        1      2        2 
   5  chr5_76101366     AKia    T    C        0      0        2 
   5  chr5_76101366     AOna    T    C        0      0        2 
   5  chr5_76101366     ASom    T    C        0      0        2 
   5  chr5_76101366     HCab    T    C        0      0        2 
   5  chr5_76101366     HPrz    T    C        0      0        2 
   5  chr5_76101366     ZBoe    T    C        0      0        2 
   5  chr5_76101366     ZGre    T    C        0      0        2 
   5  chr5_76101366     ZHar    T    C        0      0        2 
   5  chr5_76101366   Sample    T    C        0      0        2 
   5  chr5_76120811     AAsi    T    C        0      0        2 
   5  chr5_76120811     AKia    T    C        0      0        2 
   5  chr5_76120811     AOna    T    C        0      0        2 
   5  chr5_76120811     ASom    T    C        0      0        2 
   5  chr5_76120811     HCab    T    C        1      2        2 
   5  chr5_76120811     HPrz    T    C        1      2        2 
   5  chr5_76120811     ZBoe    T    C        0      0        2 
   5  chr5_76120811     ZGre    T    C        0      0        2 
   5  chr5_76120811     ZHar    T    C        0      0        2 
   5  chr5_76120811   Sample    T    C        1      2        2 
   5  chr5_76122202     AAsi    T    C        0      0        2 
   5  chr5_76122202     AKia    T    C        1      2        2 
   5  chr5_76122202     AOna    T    C        0      0        2 
   5  chr5_76122202     ASom    T    C        0      0        2 
   5  chr5_76122202     HCab    T    C        0      0        2 
   5  chr5_76122202     HPrz    T    C        0      0        2 
   5  chr5_76122202     ZBoe    T    C        0      0        2 
   5  chr5_76122202     ZGre    T    C        0      0        2 
   5  chr5_76122202     ZHar    T    C        0      0        2 
   5  chr5_76122202   Sample    T    C        1      2        2 
   5  chr5_76123536     AAsi    T    C        0      0        2 
   5  chr5_76123536     AKia    T    C        0      0        2 
   5  chr5_76123536     AOna    T    C        0      0        2 
   5  chr5_76123536     ASom    T    C        0      0        2 
   5  chr5_76123536     HCab    T    C        0      0        2 
   5  chr5_76123536     HPrz    T    C      0.5      1        2 
   5  chr5_76123536     ZBoe    T    C        0      0        2 
   5  chr5_76123536     ZGre    T    C        0      0        2 
   5  chr5_76123536     ZHar    T    C        0      0        2 
   5  chr5_76123536   Sample    T    C        0      0        2 
   5  chr5_76130583     AAsi    G    A        0      0        2 
   5  chr5_76130583     AKia    G    A        0      0        2 
   5  chr5_76130583     AOna    G    A        0      0        2 
   5  chr5_76130583     ASom    G    A        0      0        2 
   5  chr5_76130583     HCab    G    A        0      0        2 
   5  chr5_76130583     HPrz    G    A      0.5      1        2 
   5  chr5_76130583     ZBoe    G    A        0      0        2 
   5  chr5_76130583     ZGre    G    A        0      0        2 
   5  chr5_76130583     ZHar    G    A        0      0        2 
   5  chr5_76130583   Sample    G    A        0      0        2 
   5  chr5_76130706     AAsi    T    C        0      0        2 
   5  chr5_76130706     AKia    T    C        0      0        2 
   5  chr5_76130706     AOna    T    C        0      0        2 
   5  chr5_76130706     ASom    T    C        0      0        2 
   5  chr5_76130706     HCab    T    C        0      0        2 
   5  chr5_76130706     HPrz    T    C        0      0        2 
   5  chr5_76130706     ZBoe    T    C      0.5      1        2 
   5  chr5_76130706     ZGre    T    C        0      0        2 
   5  chr5_76130706     ZHar    T    C        0      0        2 
   5  chr5_76130706   Sample    T    C        0      0        2 
   5  chr5_76133120     AAsi    C    T        0      0        2 
   5  chr5_76133120     AKia    C    T        0      0        2 
   5  chr5_76133120     AOna    C    T        0      0        2 
   5  chr5_76133120     ASom    C    T        0      0        2 
   5  chr5_76133120     HCab    C    T        1      2        2 
   5  chr5_76133120     HPrz    C    T        1      2        2 
   5  chr5_76133120     ZBoe    C    T        0      0        2 
   5  chr5_76133120     ZGre    C    T        0      0        2 
   5  chr5_76133120     ZHar    C    T        0      0        2 
   5  chr5_76133120   Sample    C    T        1      2        2 
   5  chr5_76139581     AAsi    C    A        0      0        2 
   5  chr5_76139581     AKia    C    A        0      0        2 
   5  chr5_76139581     AOna    C    A        0      0        2 
   5  chr5_76139581     ASom    C    A        0      0        2 
   5  chr5_76139581     HCab    C    A        0      0        2 
   5  chr5_76139581     HPrz    C    A        0      0        2 
   5  chr5_76139581     ZBoe    C    A      0.5      1        2 
   5  chr5_76139581     ZGre    C    A        0      0        2 
   5  chr5_76139581     ZHar    C    A        0      0        2 
   5  chr5_76139581   Sample    C    A        0      0        2 
   5  chr5_76142461     AAsi    C    T        0      0        2 
   5  chr5_76142461     AKia    C    T        1      2        2 
   5  chr5_76142461     AOna    C    T      0.5      1        2 
   5  chr5_76142461     ASom    C    T        0      0        2 
   5  chr5_76142461     HCab    C    T        0      0        2 
   5  chr5_76142461     HPrz    C    T        0      0        2 
   5  chr5_76142461     ZBoe    C    T        0      0        2 
   5  chr5_76142461     ZGre    C    T        0      0        2 
   5  chr5_76142461     ZHar    C    T        0      0        2 
   5  chr5_76142461   Sample    C    T        0      0        2 
   5  chr5_76146306     AAsi    A    G        1      2        2 
   5  chr5_76146306     AKia    A    G        0      0        2 
   5  chr5_76146306     AOna    A    G      0.5      1        2 
   5  chr5_76146306     ASom    A    G        1      2        2 
   5  chr5_76146306     HCab    A    G        0      0        2 
   5  chr5_76146306     HPrz    A    G        0      0        2 
   5  chr5_76146306     ZBoe    A    G        0      0        2 
   5  chr5_76146306     ZGre    A    G        0      0        2 
   5  chr5_76146306     ZHar    A    G        0      0        2 
   5  chr5_76146306   Sample    A    G        0      0        2 
   5  chr5_76154572     AAsi    A    G        0      0        2 
   5  chr5_76154572     AKia    A    G        0      0        2 
   5  chr5_76154572     AOna    A    G        0      0        2 
   5  chr5_76154572     ASom    A    G        0      0        2 
   5  chr5_76154572     HCab    A    G      0.5      1        2 
   5  chr5_76154572     HPrz    A    G        1      2        2 
   5  chr5_76154572     ZBoe    A    G        0      0        2 
   5  chr5_76154572     ZGre    A    G        0      0        2 
   5  chr5_76154572     ZHar    A    G        0      0        2 
   5  chr5_76154572   Sample    A    G        1      2        2 
   5  chr5_76156520     AAsi    A    G        0      0        2 
   5  chr5_76156520     AKia    A    G      0.5      1        2 
   5  chr5_76156520     AOna    A    G        0      0        2 
   5  chr5_76156520     ASom    A    G        0      0        2 
   5  chr5_76156520     HCab    A    G        1      2        2 
   5  chr5_76156520     HPrz    A    G        1      2        2 
   5  chr5_76156520     ZBoe    A    G        0      0        2 
   5  chr5_76156520     ZGre    A    G        0      0        2 
   5  chr5_76156520     ZHar    A    G        0      0        2 
   5  chr5_76156520   Sample    A    G        1      2        2 
   5  chr5_76157503     AAsi    T    C        0      0        2 
   5  chr5_76157503     AKia    T    C        0      0        2 
   5  chr5_76157503     AOna    T    C        0      0        2 
   5  chr5_76157503     ASom    T    C        0      0        2 
   5  chr5_76157503     HCab    T    C        1      2        2 
   5  chr5_76157503     HPrz    T    C        1      2        2 
   5  chr5_76157503     ZBoe    T    C        0      0        2 
   5  chr5_76157503     ZGre    T    C        0      0        2 
   5  chr5_76157503     ZHar    T    C        0      0        2 
   5  chr5_76157503   Sample    T    C        1      2        2 
   5  chr5_76163659     AAsi    T    C        0      0        2 
   5  chr5_76163659     AKia    T    C        0      0        2 
   5  chr5_76163659     AOna    T    C        0      0        2 
   5  chr5_76163659     ASom    T    C        0      0        2 
   5  chr5_76163659     HCab    T    C        1      2        2 
   5  chr5_76163659     HPrz    T    C        1      2        2 
   5  chr5_76163659     ZBoe    T    C        0      0        2 
   5  chr5_76163659     ZGre    T    C        0      0        2 
   5  chr5_76163659     ZHar    T    C        0      0        2 
   5  chr5_76163659   Sample    T    C        1      2        2 
   5  chr5_76164436     AAsi    G    A        0      0        2 
   5  chr5_76164436     AKia    G    A        0      0        2 
   5  chr5_76164436     AOna    G    A        0      0        2 
   5  chr5_76164436     ASom    G    A        0      0        2 
   5  chr5_76164436     HCab    G    A        0      0        2 
   5  chr5_76164436     HPrz    G    A      0.5      1        2 
   5  chr5_76164436     ZBoe    G    A        0      0        2 
   5  chr5_76164436     ZGre    G    A        0      0        2 
   5  chr5_76164436     ZHar    G    A        0      0        2 
   5  chr5_76164436   Sample    G    A        0      0        2 
   5  chr5_76169810     AAsi    A    G        0      0        2 
   5  chr5_76169810     AKia    A    G        0      0        2 
   5  chr5_76169810     AOna    A    G        0      0        2 
   5  chr5_76169810     ASom    A    G        0      0        2 
   5  chr5_76169810     HCab    A    G      0.5      1        2 
   5  chr5_76169810     HPrz    A    G        0      0        2 
   5  chr5_76169810     ZBoe    A    G        0      0        2 
   5  chr5_76169810     ZGre    A    G        0      0        2 
   5  chr5_76169810     ZHar    A    G        0      0        2 
   5  chr5_76169810   Sample    A    G        0      0        2 
   5  chr5_76170895     AAsi    A    G        0      0        2 
   5  chr5_76170895     AKia    A    G        0      0        2 
   5  chr5_76170895     AOna    A    G        0      0        2 
   5  chr5_76170895     ASom    A    G        0      0        2 
   5  chr5_76170895     HCab    A    G        1      2        2 
   5  chr5_76170895     HPrz    A    G        1      2        2 
   5  chr5_76170895     ZBoe    A    G        0      0        2 
   5  chr5_76170895     ZGre    A    G        0      0        2 
   5  chr5_76170895     ZHar    A    G        0      0        2 
   5  chr5_76170895   Sample    A    G        1      2        2 
   5  chr5_76170933     AAsi    T    C      0.5      1        2 
   5  chr5_76170933     AKia    T    C        0      0        2 
   5  chr5_76170933     AOna    T    C        0      0        2 
   5  chr5_76170933     ASom    T    C        0      0        2 
   5  chr5_76170933     HCab    T    C        0      0        2 
   5  chr5_76170933     HPrz    T    C        0      0        2 
   5  chr5_76170933     ZBoe    T    C        0      0        2 
   5  chr5_76170933     ZGre    T    C        0      0        2 
   5  chr5_76170933     ZHar    T    C        0      0        2 
   5  chr5_76170933   Sample    T    C        0      0        2 
   5  chr5_76174568     AAsi    C    A        0      0        2 
   5  chr5_76174568     AKia    C    A        0      0        2 
   5  chr5_76174568     AOna    C    A        0      0        2 
   5  chr5_76174568     ASom    C    A        0      0        2 
   5  chr5_76174568     HCab    C    A        0      0        2 
   5  chr5_76174568     HPrz    C    A        0      0        2 
   5  chr5_76174568     ZBoe    C    A        0      0        2 
   5  chr5_76174568     ZGre    C    A      0.5      1        2 
   5  chr5_76174568     ZHar    C    A        0      0        2 
   5  chr5_76174568   Sample    C    A        0      0        2 
   5  chr5_76177233     AAsi    G    A        0      0        2 
   5  chr5_76177233     AKia    G    A        0      0        2 
   5  chr5_76177233     AOna    G    A      0.5      1        2 
   5  chr5_76177233     ASom    G    A        0      0        2 
   5  chr5_76177233     HCab    G    A        0      0        2 
   5  chr5_76177233     HPrz    G    A        0      0        2 
   5  chr5_76177233     ZBoe    G    A        0      0        2 
   5  chr5_76177233     ZGre    G    A        0      0        2 
   5  chr5_76177233     ZHar    G    A        0      0        2 
   5  chr5_76177233   Sample    G    A        0      0        2 
   5  chr5_76181089     AAsi    C    A        0      0        2 
   5  chr5_76181089     AKia    C    A        0      0        2 
   5  chr5_76181089     AOna    C    A        0      0        2 
   5  chr5_76181089     ASom    C    A        0      0        2 
   5  chr5_76181089     HCab    C    A        1      2        2 
   5  chr5_76181089     HPrz    C    A        1      2        2 
   5  chr5_76181089     ZBoe    C    A        0      0        2 
   5  chr5_76181089     ZGre    C    A        0      0        2 
   5  chr5_76181089     ZHar    C    A        0      0        2 
   5  chr5_76181089   Sample    C    A        1      2        2 
   5  chr5_76181481     AAsi    G    A        0      0        2 
   5  chr5_76181481     AKia    G    A        0      0        2 
   5  chr5_76181481     AOna    G    A        0      0        2 
   5  chr5_76181481     ASom    G    A        0      0        2 
   5  chr5_76181481     HCab    G    A        0      0        2 
   5  chr5_76181481     HPrz    G    A        0      0        2 
   5  chr5_76181481     ZBoe    G    A        1      2        2 
   5  chr5_76181481     ZGre    G    A        0      0        2 
   5  chr5_76181481     ZHar    G    A        0      0        2 
   5  chr5_76181481   Sample    G    A        0      0        2 
   5  chr5_76182267     AAsi    T    C        0      0        2 
   5  chr5_76182267     AKia    T    C        0      0        2 
   5  chr5_76182267     AOna    T    C        0      0        2 
   5  chr5_76182267     ASom    T    C        0      0        2 
   5  chr5_76182267     HCab    T    C        1      2        2 
   5  chr5_76182267     HPrz    T    C        1      2        2 
   5  chr5_76182267     ZBoe    T    C        0      0        2 
   5  chr5_76182267     ZGre    T    C        0      0        2 
   5  chr5_76182267     ZHar    T    C        0      0        2 
   5  chr5_76182267   Sample    T    C        0      0        2 
   5  chr5_76185666     AAsi    T    C        1      2        2 
   5  chr5_76185666     AKia    T    C        0      0        2 
   5  chr5_76185666     AOna    T    C        0      0        2 
   5  chr5_76185666     ASom    T    C        1      2        2 
   5  chr5_76185666     HCab    T    C        0      0        2 
   5  chr5_76185666     HPrz    T    C        0      0        2 
   5  chr5_76185666     ZBoe    T    C        0      0        2 
   5  chr5_76185666     ZGre    T    C        0      0        2 
   5  chr5_76185666     ZHar    T    C        0      0        2 
   5  chr5_76185666   Sample    T    C        0      0        2 
   5  chr5_76189043     AAsi    G    A        0      0        2 
   5  chr5_76189043     AKia    G    A        0      0        2 
   5  chr5_76189043     AOna    G    A        0      0        2 
   5  chr5_76189043     ASom    G    A        0      0        2 
   5  chr5_76189043     HCab    G    A        1      2        2 
   5  chr5_76189043     HPrz    G    A        1      2        2 
   5  chr5_76189043     ZBoe    G    A        0      0        2 
   5  chr5_76189043     ZGre    G    A        0      0        2 
   5  chr5_76189043     ZHar    G    A        0      0        2 
   5  chr5_76189043   Sample    G    A        1      2        2 
   5  chr5_76194131     AAsi    A    G        0      0        2 
   5  chr5_76194131     AKia    A    G        0      0        2 
   5  chr5_76194131     AOna    A    G        0      0        2 
   5  chr5_76194131     ASom    A    G        0      0        2 
   5  chr5_76194131     HCab    A    G        1      2        2 
   5  chr5_76194131     HPrz    A    G      0.5      1        2 
   5  chr5_76194131     ZBoe    A    G        0      0        2 
   5  chr5_76194131     ZGre    A    G        0      0        2 
   5  chr5_76194131     ZHar    A    G        0      0        2 
   5  chr5_76194131   Sample    A    G        1      2        2 
   5  chr5_76203472     AAsi    T    C        0      0        2 
   5  chr5_76203472     AKia    T    C        0      0        2 
   5  chr5_76203472     AOna    T    C        0      0        2 
   5  chr5_76203472     ASom    T    C        0      0        2 
   5  chr5_76203472     HCab    T    C      0.5      1        2 
   5  chr5_76203472     HPrz    T    C        0      0        2 
   5  chr5_76203472     ZBoe    T    C        0      0        2 
   5  chr5_76203472     ZGre    T    C        0      0        2 
   5  chr5_76203472     ZHar    T    C        0      0        2 
   5  chr5_76203472   Sample    T    C        0      0        2 
   5  chr5_76203874     AAsi    A    G        0      0        2 
   5  chr5_76203874     AKia    A    G        0      0        2 
   5  chr5_76203874     AOna    A    G        0      0        2 
   5  chr5_76203874     ASom    A    G        0      0        2 
   5  chr5_76203874     HCab    A    G        0      0        2 
   5  chr5_76203874     HPrz    A    G        0      0        2 
   5  chr5_76203874     ZBoe    A    G      0.5      1        2 
   5  chr5_76203874     ZGre    A    G        0      0        2 
   5  chr5_76203874     ZHar    A    G        0      0        2 
   5  chr5_76203874   Sample    A    G        0      0        2 
   5  chr5_76209400     AAsi    A    G        0      0        2 
   5  chr5_76209400     AKia    A    G        0      0        2 
   5  chr5_76209400     AOna    A    G      0.5      1        2 
   5  chr5_76209400     ASom    A    G        0      0        2 
   5  chr5_76209400     HCab    A    G        0      0        2 
   5  chr5_76209400     HPrz    A    G        0      0        2 
   5  chr5_76209400     ZBoe    A    G        0      0        2 
   5  chr5_76209400     ZGre    A    G        0      0        2 
   5  chr5_76209400     ZHar    A    G        0      0        2 
   5  chr5_76209400   Sample    A    G        0      0        2 
   5  chr5_76209696     AAsi    G    A        0      0        2 
   5  chr5_76209696     AKia    G    A        0      0        2 
   5  chr5_76209696     AOna    G    A        0      0        2 
   5  chr5_76209696     ASom    G    A        0      0        2 
   5  chr5_76209696     HCab    G    A        1      2        2 
   5  chr5_76209696     HPrz    G    A        1      2        2 
   5  chr5_76209696     ZBoe    G    A        0      0        2 
   5  chr5_76209696     ZGre    G    A        0      0        2 
   5  chr5_76209696     ZHar    G    A        0      0        2 
   5  chr5_76209696   Sample    G    A        1      2        2 
   5  chr5_76223824     AAsi    T    C        0      0        2 
   5  chr5_76223824     AKia    T    C        0      0        2 
   5  chr5_76223824     AOna    T    C        0      0        2 
   5  chr5_76223824     ASom    T    C        0      0        2 
   5  chr5_76223824     HCab    T    C        1      2        2 
   5  chr5_76223824     HPrz    T    C        1      2        2 
   5  chr5_76223824     ZBoe    T    C        0      0        2 
   5  chr5_76223824     ZGre    T    C        0      0        2 
   5  chr5_76223824     ZHar    T    C        0      0        2 
   5  chr5_76223824   Sample    T    C        1      2        2 
   5  chr5_76227652     AAsi    A    G      0.5      1        2 
   5  chr5_76227652     AKia    A    G        0      0        2 
   5  chr5_76227652     AOna    A    G        0      0        2 
   5  chr5_76227652     ASom    A    G        0      0        2 
   5  chr5_76227652     HCab    A    G        0      0        2 
   5  chr5_76227652     HPrz    A    G        0      0        2 
   5  chr5_76227652     ZBoe    A    G        0      0        2 
   5  chr5_76227652     ZGre    A    G        0      0        2 
   5  chr5_76227652     ZHar    A    G        0      0        2 
   5  chr5_76227652   Sample    A    G        0      0        2 
   5  chr5_76231764     AAsi    G    C      0.5      1        2 
   5  chr5_76231764     AKia    G    C        0      0        2 
   5  chr5_76231764     AOna    G    C        0      0        2 
   5  chr5_76231764     ASom    G    C        0      0        2 
   5  chr5_76231764     HCab    G    C        0      0        2 
   5  chr5_76231764     HPrz    G    C        0      0        2 
   5  chr5_76231764     ZBoe    G    C        0      0        2 
   5  chr5_76231764     ZGre    G    C        0      0        2 
   5  chr5_76231764     ZHar    G    C        0      0        2 
   5  chr5_76231764   Sample    G    C        0      0        2 
   5  chr5_76243443     AAsi    C    G        0      0        2 
   5  chr5_76243443     AKia    C    G        0      0        2 
   5  chr5_76243443     AOna    C    G        0      0        2 
   5  chr5_76243443     ASom    C    G        0      0        2 
   5  chr5_76243443     HCab    C    G      0.5      1        2 
   5  chr5_76243443     HPrz    C    G      0.5      1        2 
   5  chr5_76243443     ZBoe    C    G        0      0        2 
   5  chr5_76243443     ZGre    C    G        0      0        2 
   5  chr5_76243443     ZHar    C    G        0      0        2 
   5  chr5_76243443   Sample    C    G        1      2        2 
   5  chr5_76246756     AAsi    A    G        0      0        2 
   5  chr5_76246756     AKia    A    G        1      2        2 
   5  chr5_76246756     AOna    A    G        0      0        2 
   5  chr5_76246756     ASom    A    G        0      0        2 
   5  chr5_76246756     HCab    A    G        0      0        2 
   5  chr5_76246756     HPrz    A    G        0      0        2 
   5  chr5_76246756     ZBoe    A    G        0      0        2 
   5  chr5_76246756     ZGre    A    G        0      0        2 
   5  chr5_76246756     ZHar    A    G        0      0        2 
   5  chr5_76246756   Sample    A    G        0      0        2 
   5  chr5_76254603     AAsi    C    T        0      0        2 
   5  chr5_76254603     AKia    C    T        1      2        2 
   5  chr5_76254603     AOna    C    T        1      2        2 
   5  chr5_76254603     ASom    C    T        0      0        2 
   5  chr5_76254603     HCab    C    T        0      0        2 
   5  chr5_76254603     HPrz    C    T        0      0        2 
   5  chr5_76254603     ZBoe    C    T        0      0        2 
   5  chr5_76254603     ZGre    C    T        0      0        2 
   5  chr5_76254603     ZHar    C    T        0      0        2 
   5  chr5_76254603   Sample    C    T        0      0        2 
   5  chr5_76263470     AAsi    C    T        0      0        2 
   5  chr5_76263470     AKia    C    T        0      0        2 
   5  chr5_76263470     AOna    C    T        0      0        2 
   5  chr5_76263470     ASom    C    T        0      0        2 
   5  chr5_76263470     HCab    C    T        1      2        2 
   5  chr5_76263470     HPrz    C    T        1      2        2 
   5  chr5_76263470     ZBoe    C    T        0      0        2 
   5  chr5_76263470     ZGre    C    T        0      0        2 
   5  chr5_76263470     ZHar    C    T        0      0        2 
   5  chr5_76263470   Sample    C    T        1      2        2 
   5  chr5_76263845     AAsi    G    A        0      0        2 
   5  chr5_76263845     AKia    G    A        0      0        2 
   5  chr5_76263845     AOna    G    A        0      0        2 
   5  chr5_76263845     ASom    G    A        0      0        2 
   5  chr5_76263845     HCab    G    A        1      2        2 
   5  chr5_76263845     HPrz    G    A        1      2        2 
   5  chr5_76263845     ZBoe    G    A        0      0        2 
   5  chr5_76263845     ZGre    G    A        0      0        2 
   5  chr5_76263845     ZHar    G    A        0      0        2 
   5  chr5_76263845   Sample    G    A        1      2        2 
   5  chr5_76268640     AAsi    C    T        0      0        2 
   5  chr5_76268640     AKia    C    T        0      0        2 
   5  chr5_76268640     AOna    C    T        0      0        2 
   5  chr5_76268640     ASom    C    T        0      0        2 
   5  chr5_76268640     HCab    C    T        1      2        2 
   5  chr5_76268640     HPrz    C    T        1      2        2 
   5  chr5_76268640     ZBoe    C    T        0      0        2 
   5  chr5_76268640     ZGre    C    T        0      0        2 
   5  chr5_76268640     ZHar    C    T        0      0        2 
   5  chr5_76268640   Sample    C    T        1      2        2 
   5  chr5_76273910     AAsi    C    T        0      0        2 
   5  chr5_76273910     AKia    C    T        0      0        2 
   5  chr5_76273910     AOna    C    T        0      0        2 
   5  chr5_76273910     ASom    C    T        0      0        2 
   5  chr5_76273910     HCab    C    T        1      2        2 
   5  chr5_76273910     HPrz    C    T        1      2        2 
   5  chr5_76273910     ZBoe    C    T        0      0        2 
   5  chr5_76273910     ZGre    C    T        0      0        2 
   5  chr5_76273910     ZHar    C    T        0      0        2 
   5  chr5_76273910   Sample    C    T        1      2        2 
   5  chr5_76284441     AAsi    T    G        0      0        2 
   5  chr5_76284441     AKia    T    G        0      0        2 
   5  chr5_76284441     AOna    T    G        0      0        2 
   5  chr5_76284441     ASom    T    G        0      0        2 
   5  chr5_76284441     HCab    T    G        0      0        2 
   5  chr5_76284441     HPrz    T    G        0      0        2 
   5  chr5_76284441     ZBoe    T    G        0      0        2 
   5  chr5_76284441     ZGre    T    G      0.5      1        2 
   5  chr5_76284441     ZHar    T    G        0      0        2 
   5  chr5_76284441   Sample    T    G        0      0        2 
   5  chr5_76285538     AAsi    G    T        0      0        2 
   5  chr5_76285538     AKia    G    T        0      0        2 
   5  chr5_76285538     AOna    G    T        0      0        2 
   5  chr5_76285538     ASom    G    T        0      0        2 
   5  chr5_76285538     HCab    G    T        0      0        2 
   5  chr5_76285538     HPrz    G    T        0      0        2 
   5  chr5_76285538     ZBoe    G    T        0      0        2 
   5  chr5_76285538     ZGre    G    T        0      0        2 
   5  chr5_76285538     ZHar    G    T        1      2        2 
   5  chr5_76285538   Sample    G    T        0      0        2 
   5  chr5_76288337     AAsi    G    C      0.5      1        2 
   5  chr5_76288337     AKia    G    C        0      0        2 
   5  chr5_76288337     AOna    G    C        0      0        2 
   5  chr5_76288337     ASom    G    C        0      0        2 
   5  chr5_76288337     HCab    G    C        0      0        2 
   5  chr5_76288337     HPrz    G    C        0      0        2 
   5  chr5_76288337     ZBoe    G    C        0      0        2 
   5  chr5_76288337     ZGre    G    C        0      0        2 
   5  chr5_76288337     ZHar    G    C        0      0        2 
   5  chr5_76288337   Sample    G    C        0      0        2 
   5  chr5_76290067     AAsi    C    T        0      0        2 
   5  chr5_76290067     AKia    C    T        0      0        2 
   5  chr5_76290067     AOna    C    T        0      0        2 
   5  chr5_76290067     ASom    C    T        0      0        2 
   5  chr5_76290067     HCab    C    T        0      0        2 
   5  chr5_76290067     HPrz    C    T        0      0        2 
   5  chr5_76290067     ZBoe    C    T        0      0        2 
   5  chr5_76290067     ZGre    C    T        1      2        2 
   5  chr5_76290067     ZHar    C    T        0      0        2 
   5  chr5_76290067   Sample    C    T        0      0        2 
   5  chr5_76295258     AAsi    G    A        0      0        2 
   5  chr5_76295258     AKia    G    A        0      0        2 
   5  chr5_76295258     AOna    G    A        0      0        2 
   5  chr5_76295258     ASom    G    A        0      0        2 
   5  chr5_76295258     HCab    G    A        0      0        2 
   5  chr5_76295258     HPrz    G    A        0      0        2 
   5  chr5_76295258     ZBoe    G    A        0      0        2 
   5  chr5_76295258     ZGre    G    A      0.5      1        2 
   5  chr5_76295258     ZHar    G    A        0      0        2 
   5  chr5_76295258   Sample    G    A        0      0        2 
   5  chr5_76295790     AAsi    T    G        0      0        2 
   5  chr5_76295790     AKia    T    G        0      0        2 
   5  chr5_76295790     AOna    T    G        0      0        2 
   5  chr5_76295790     ASom    T    G        0      0        2 
   5  chr5_76295790     HCab    T    G        0      0        2 
   5  chr5_76295790     HPrz    T    G        0      0        2 
   5  chr5_76295790     ZBoe    T    G        0      0        2 
   5  chr5_76295790     ZGre    T    G        0      0        2 
   5  chr5_76295790     ZHar    T    G        1      2        2 
   5  chr5_76295790   Sample    T    G        0      0        2 
   5  chr5_76298875     AAsi    T    G      0.5      1        2 
   5  chr5_76298875     AKia    T    G        0      0        2 
   5  chr5_76298875     AOna    T    G        0      0        2 
   5  chr5_76298875     ASom    T    G        1      2        2 
   5  chr5_76298875     HCab    T    G        0      0        2 
   5  chr5_76298875     HPrz    T    G        0      0        2 
   5  chr5_76298875     ZBoe    T    G        0      0        2 
   5  chr5_76298875     ZGre    T    G        0      0        2 
   5  chr5_76298875     ZHar    T    G        0      0        2 
   5  chr5_76298875   Sample    T    G        0      0        2 
   5  chr5_76299320     AAsi    G    A        0      0        2 
   5  chr5_76299320     AKia    G    A        0      0        2 
   5  chr5_76299320     AOna    G    A        0      0        2 
   5  chr5_76299320     ASom    G    A        0      0        2 
   5  chr5_76299320     HCab    G    A        1      2        2 
   5  chr5_76299320     HPrz    G    A        1      2        2 
   5  chr5_76299320     ZBoe    G    A        0      0        2 
   5  chr5_76299320     ZGre    G    A        0      0        2 
   5  chr5_76299320     ZHar    G    A        0      0        2 
   5  chr5_76299320   Sample    G    A        1      2        2 
   5  chr5_76299715     AAsi    A    G        0      0        2 
   5  chr5_76299715     AKia    A    G        0      0        2 
   5  chr5_76299715     AOna    A    G        0      0        2 
   5  chr5_76299715     ASom    A    G        0      0        2 
   5  chr5_76299715     HCab    A    G        0      0        2 
   5  chr5_76299715     HPrz    A    G        0      0        2 
   5  chr5_76299715     ZBoe    A    G      0.5      1        2 
   5  chr5_76299715     ZGre    A    G        0      0        2 
   5  chr5_76299715     ZHar    A    G        0      0        2 
   5  chr5_76299715   Sample    A    G        0      0        2 
   5  chr5_76306892     AAsi    A    G        0      0        2 
   5  chr5_76306892     AKia    A    G        1      2        2 
   5  chr5_76306892     AOna    A    G        0      0        2 
   5  chr5_76306892     ASom    A    G        0      0        2 
   5  chr5_76306892     HCab    A    G        0      0        2 
   5  chr5_76306892     HPrz    A    G        0      0        2 
   5  chr5_76306892     ZBoe    A    G        0      0        2 
   5  chr5_76306892     ZGre    A    G        0      0        2 
   5  chr5_76306892     ZHar    A    G        0      0        2 
   5  chr5_76306892   Sample    A    G        0      0        2 
   5  chr5_76310946     AAsi    T    C        0      0        2 
   5  chr5_76310946     AKia    T    C        0      0        2 
   5  chr5_76310946     AOna    T    C        0      0        2 
   5  chr5_76310946     ASom    T    C        0      0        2 
   5  chr5_76310946     HCab    T    C        1      2        2 
   5  chr5_76310946     HPrz    T    C        1      2        2 
   5  chr5_76310946     ZBoe    T    C        0      0        2 
   5  chr5_76310946     ZGre    T    C        0      0        2 
   5  chr5_76310946     ZHar    T    C        0      0        2 
   5  chr5_76310946   Sample    T    C        1      2        2 
   5  chr5_76316582     AAsi    C    T        0      0        2 
   5  chr5_76316582     AKia    C    T        0      0        2 
   5  chr5_76316582     AOna    C    T        0      0        2 
   5  chr5_76316582     ASom    C    T        0      0        2 
   5  chr5_76316582     HCab    C    T      0.5      1        2 
   5  chr5_76316582     HPrz    C    T        0      0        2 
   5  chr5_76316582     ZBoe    C    T        0      0        2 
   5  chr5_76316582     ZGre    C    T        0      0        2 
   5  chr5_76316582     ZHar    C    T        0      0        2 
   5  chr5_76316582   Sample    C    T        0      0        2 
   5  chr5_76318789     AAsi    C    A        0      0        2 
   5  chr5_76318789     AKia    C    A      0.5      1        2 
   5  chr5_76318789     AOna    C    A        0      0        2 
   5  chr5_76318789     ASom    C    A        0      0        2 
   5  chr5_76318789     HCab    C    A        0      0        2 
   5  chr5_76318789     HPrz    C    A        0      0        2 
   5  chr5_76318789     ZBoe    C    A        0      0        2 
   5  chr5_76318789     ZGre    C    A        0      0        2 
   5  chr5_76318789     ZHar    C    A        0      0        2 
   5  chr5_76318789   Sample    C    A        0      0        2 
   5  chr5_76334368     AAsi    G    A        0      0        2 
   5  chr5_76334368     AKia    G    A      0.5      1        2 
   5  chr5_76334368     AOna    G    A        0      0        2 
   5  chr5_76334368     ASom    G    A        0      0        2 
   5  chr5_76334368     HCab    G    A        0      0        2 
   5  chr5_76334368     HPrz    G    A        0      0        2 
   5  chr5_76334368     ZBoe    G    A        0      0        2 
   5  chr5_76334368     ZGre    G    A        0      0        2 
   5  chr5_76334368     ZHar    G    A        0      0        2 
   5  chr5_76334368   Sample    G    A        0      0        2 
   5  chr5_76338399     AAsi    A    G        0      0        2 
   5  chr5_76338399     AKia    A    G        0      0        2 
   5  chr5_76338399     AOna    A    G        1      2        2 
   5  chr5_76338399     ASom    A    G        0      0        2 
   5  chr5_76338399     HCab    A    G        0      0        2 
   5  chr5_76338399     HPrz    A    G        0      0        2 
   5  chr5_76338399     ZBoe    A    G        0      0        2 
   5  chr5_76338399     ZGre    A    G        0      0        2 
   5  chr5_76338399     ZHar    A    G        0      0        2 
   5  chr5_76338399   Sample    A    G        0      0        2 
   5  chr5_76346123     AAsi    G    A        0      0        2 
   5  chr5_76346123     AKia    G    A        0      0        2 
   5  chr5_76346123     AOna    G    A        0      0        2 
   5  chr5_76346123     ASom    G    A        0      0        2 
   5  chr5_76346123     HCab    G    A        1      2        2 
   5  chr5_76346123     HPrz    G    A        1      2        2 
   5  chr5_76346123     ZBoe    G    A        0      0        2 
   5  chr5_76346123     ZGre    G    A        0      0        2 
   5  chr5_76346123     ZHar    G    A        0      0        2 
   5  chr5_76346123   Sample    G    A        1      2        2 
   5  chr5_76350776     AAsi    G    C        0      0        2 
   5  chr5_76350776     AKia    G    C        0      0        2 
   5  chr5_76350776     AOna    G    C        0      0        2 
   5  chr5_76350776     ASom    G    C        0      0        2 
   5  chr5_76350776     HCab    G    C        1      2        2 
   5  chr5_76350776     HPrz    G    C        1      2        2 
   5  chr5_76350776     ZBoe    G    C        0      0        2 
   5  chr5_76350776     ZGre    G    C        0      0        2 
   5  chr5_76350776     ZHar    G    C        0      0        2 
   5  chr5_76350776   Sample    G    C        1      2        2 
   5  chr5_76372264     AAsi    C    T        0      0        2 
   5  chr5_76372264     AKia    C    T        0      0        2 
   5  chr5_76372264     AOna    C    T        0      0        2 
   5  chr5_76372264     ASom    C    T        0      0        2 
   5  chr5_76372264     HCab    C    T        0      0        2 
   5  chr5_76372264     HPrz    C    T      0.5      1        2 
   5  chr5_76372264     ZBoe    C    T        0      0        2 
   5  chr5_76372264     ZGre    C    T        0      0        2 
   5  chr5_76372264     ZHar    C    T        0      0        2 
   5  chr5_76372264   Sample    C    T        0      0        2 
   5  chr5_76376976     AAsi    T    C        0      0        2 
   5  chr5_76376976     AKia    T    C      0.5      1        2 
   5  chr5_76376976     AOna    T    C        0      0        2 
   5  chr5_76376976     ASom    T    C        0      0        2 
   5  chr5_76376976     HCab    T    C        0      0        2 
   5  chr5_76376976     HPrz    T    C        0      0        2 
   5  chr5_76376976     ZBoe    T    C        0      0        2 
   5  chr5_76376976     ZGre    T    C        0      0        2 
   5  chr5_76376976     ZHar    T    C        0      0        2 
   5  chr5_76376976   Sample    T    C        0      0        2 
   5  chr5_76380393     AAsi    C    T        0      0        2 
   5  chr5_76380393     AKia    C    T        0      0        2 
   5  chr5_76380393     AOna    C    T        0      0        2 
   5  chr5_76380393     ASom    C    T        0      0        2 
   5  chr5_76380393     HCab    C    T        0      0        2 
   5  chr5_76380393     HPrz    C    T        0      0        2 
   5  chr5_76380393     ZBoe    C    T      0.5      1        2 
   5  chr5_76380393     ZGre    C    T        0      0        2 
   5  chr5_76380393     ZHar    C    T        0      0        2 
   5  chr5_76380393   Sample    C    T        0      0        2 
   5  chr5_76381686     AAsi    G    A        1      2        2 
   5  chr5_76381686     AKia    G    A        0      0        2 
   5  chr5_76381686     AOna    G    A        0      0        2 
   5  chr5_76381686     ASom    G    A        1      2        2 
   5  chr5_76381686     HCab    G    A        0      0        2 
   5  chr5_76381686     HPrz    G    A        0      0        2 
   5  chr5_76381686     ZBoe    G    A        0      0        2 
   5  chr5_76381686     ZGre    G    A        0      0        2 
   5  chr5_76381686     ZHar    G    A        0      0        2 
   5  chr5_76381686   Sample    G    A        0      0        2 
   5  chr5_76382262     AAsi    C    T        1      2        2 
   5  chr5_76382262     AKia    C    T        0      0        2 
   5  chr5_76382262     AOna    C    T        0      0        2 
   5  chr5_76382262     ASom    C    T        1      2        2 
   5  chr5_76382262     HCab    C    T        0      0        2 
   5  chr5_76382262     HPrz    C    T        0      0        2 
   5  chr5_76382262     ZBoe    C    T        0      0        2 
   5  chr5_76382262     ZGre    C    T        0      0        2 
   5  chr5_76382262     ZHar    C    T        0      0        2 
   5  chr5_76382262   Sample    C    T        0      0        2 
   5  chr5_76384925     AAsi    A    C        0      0        2 
   5  chr5_76384925     AKia    A    C        1      2        2 
   5  chr5_76384925     AOna    A    C        0      0        2 
   5  chr5_76384925     ASom    A    C        0      0        2 
   5  chr5_76384925     HCab    A    C        0      0        2 
   5  chr5_76384925     HPrz    A    C        0      0        2 
   5  chr5_76384925     ZBoe    A    C        0      0        2 
   5  chr5_76384925     ZGre    A    C        0      0        2 
   5  chr5_76384925     ZHar    A    C        0      0        2 
   5  chr5_76384925   Sample    A    C        0      0        2 
   5  chr5_76390150     AAsi    T    C        0      0        2 
   5  chr5_76390150     AKia    T    C        0      0        2 
   5  chr5_76390150     AOna    T    C        1      2        2 
   5  chr5_76390150     ASom    T    C        0      0        2 
   5  chr5_76390150     HCab    T    C        0      0        2 
   5  chr5_76390150     HPrz    T    C        0      0        2 
   5  chr5_76390150     ZBoe    T    C        0      0        2 
   5  chr5_76390150     ZGre    T    C        0      0        2 
   5  chr5_76390150     ZHar    T    C        0      0        2 
   5  chr5_76390150   Sample    T    C        0      0        2 
   5  chr5_76394152     AAsi    T    A        0      0        2 
   5  chr5_76394152     AKia    T    A        0      0        2 
   5  chr5_76394152     AOna    T    A        0      0        2 
   5  chr5_76394152     ASom    T    A        0      0        2 
   5  chr5_76394152     HCab    T    A        0      0        2 
   5  chr5_76394152     HPrz    T    A        0      0        2 
   5  chr5_76394152     ZBoe    T    A        0      0        2 
   5  chr5_76394152     ZGre    T    A        0      0        2 
   5  chr5_76394152     ZHar    T    A      0.5      1        2 
   5  chr5_76394152   Sample    T    A        0      0        2 
   5  chr5_76401060     AAsi    T    C        0      0        2 
   5  chr5_76401060     AKia    T    C        0      0        2 
   5  chr5_76401060     AOna    T    C        0      0        2 
   5  chr5_76401060     ASom    T    C        0      0        2 
   5  chr5_76401060     HCab    T    C        0      0        2 
   5  chr5_76401060     HPrz    T    C        0      0        2 
   5  chr5_76401060     ZBoe    T    C        0      0        2 
   5  chr5_76401060     ZGre    T    C      0.5      1        2 
   5  chr5_76401060     ZHar    T    C        0      0        2 
   5  chr5_76401060   Sample    T    C        0      0        2 
   5  chr5_76415873     AAsi    T    C        0      0        2 
   5  chr5_76415873     AKia    T    C        0      0        2 
   5  chr5_76415873     AOna    T    C        0      0        2 
   5  chr5_76415873     ASom    T    C        0      0        2 
   5  chr5_76415873     HCab    T    C        0      0        2 
   5  chr5_76415873     HPrz    T    C        0      0        2 
   5  chr5_76415873     ZBoe    T    C      0.5      1        2 
   5  chr5_76415873     ZGre    T    C        0      0        2 
   5  chr5_76415873     ZHar    T    C        0      0        2 
   5  chr5_76415873   Sample    T    C        0      0        2 
   5  chr5_76421033     AAsi    A    C        0      0        2 
   5  chr5_76421033     AKia    A    C        0      0        2 
   5  chr5_76421033     AOna    A    C        0      0        2 
   5  chr5_76421033     ASom    A    C        0      0        2 
   5  chr5_76421033     HCab    A    C      0.5      1        2 
   5  chr5_76421033     HPrz    A    C        0      0        2 
   5  chr5_76421033     ZBoe    A    C        0      0        2 
   5  chr5_76421033     ZGre    A    C        0      0        2 
   5  chr5_76421033     ZHar    A    C        0      0        2 
   5  chr5_76421033   Sample    A    C        0      0        2 
   5  chr5_76422350     AAsi    T    C        0      0        2 
   5  chr5_76422350     AKia    T    C        0      0        2 
   5  chr5_76422350     AOna    T    C        0      0        2 
   5  chr5_76422350     ASom    T    C        1      2        2 
   5  chr5_76422350     HCab    T    C        0      0        2 
   5  chr5_76422350     HPrz    T    C        0      0        2 
   5  chr5_76422350     ZBoe    T    C        0      0        2 
   5  chr5_76422350     ZGre    T    C        0      0        2 
   5  chr5_76422350     ZHar    T    C        0      0        2 
   5  chr5_76422350   Sample    T    C        0      0        2 
   5  chr5_76423327     AAsi    C    T        0      0        2 
   5  chr5_76423327     AKia    C    T        0      0        2 
   5  chr5_76423327     AOna    C    T        0      0        2 
   5  chr5_76423327     ASom    C    T        0      0        2 
   5  chr5_76423327     HCab    C    T        0      0        2 
   5  chr5_76423327     HPrz    C    T        0      0        2 
   5  chr5_76423327     ZBoe    C    T        0      0        2 
   5  chr5_76423327     ZGre    C    T      0.5      1        2 
   5  chr5_76423327     ZHar    C    T        0      0        2 
   5  chr5_76423327   Sample    C    T        0      0        2 
   5  chr5_76424679     AAsi    T    C        0      0        2 
   5  chr5_76424679     AKia    T    C        0      0        2 
   5  chr5_76424679     AOna    T    C        0      0        2 
   5  chr5_76424679     ASom    T    C        1      2        2 
   5  chr5_76424679     HCab    T    C        0      0        2 
   5  chr5_76424679     HPrz    T    C        0      0        2 
   5  chr5_76424679     ZBoe    T    C        0      0        2 
   5  chr5_76424679     ZGre    T    C        0      0        2 
   5  chr5_76424679     ZHar    T    C        0      0        2 
   5  chr5_76424679   Sample    T    C        0      0        2 
   5  chr5_76444063     AAsi    C    T        1      2        2 
   5  chr5_76444063     AKia    C    T        0      0        2 
   5  chr5_76444063     AOna    C    T        0      0        2 
   5  chr5_76444063     ASom    C    T        1      2        2 
   5  chr5_76444063     HCab    C    T        0      0        2 
   5  chr5_76444063     HPrz    C    T        0      0        2 
   5  chr5_76444063     ZBoe    C    T        0      0        2 
   5  chr5_76444063     ZGre    C    T        0      0        2 
   5  chr5_76444063     ZHar    C    T        0      0        2 
   5  chr5_76444063   Sample    C    T        0      0        2 
   5  chr5_76444677     AAsi    G    A        0      0        2 
   5  chr5_76444677     AKia    G    A        0      0        2 
   5  chr5_76444677     AOna    G    A        0      0        2 
   5  chr5_76444677     ASom    G    A        0      0        2 
   5  chr5_76444677     HCab    G    A        0      0        2 
   5  chr5_76444677     HPrz    G    A      0.5      1        2 
   5  chr5_76444677     ZBoe    G    A        0      0        2 
   5  chr5_76444677     ZGre    G    A        0      0        2 
   5  chr5_76444677     ZHar    G    A        0      0        2 
   5  chr5_76444677   Sample    G    A        0      0        2 
   5  chr5_76448257     AAsi    G    A        0      0        2 
   5  chr5_76448257     AKia    G    A        0      0        2 
   5  chr5_76448257     AOna    G    A        0      0        2 
   5  chr5_76448257     ASom    G    A        0      0        2 
   5  chr5_76448257     HCab    G    A        0      0        2 
   5  chr5_76448257     HPrz    G    A        0      0        2 
   5  chr5_76448257     ZBoe    G    A      0.5      1        2 
   5  chr5_76448257     ZGre    G    A        0      0        2 
   5  chr5_76448257     ZHar    G    A        0      0        2 
   5  chr5_76448257   Sample    G    A        0      0        2 
   5  chr5_76452526     AAsi    G    A        0      0        2 
   5  chr5_76452526     AKia    G    A        0      0        2 
   5  chr5_76452526     AOna    G    A        0      0        2 
   5  chr5_76452526     ASom    G    A        0      0        2 
   5  chr5_76452526     HCab    G    A      0.5      1        2 
   5  chr5_76452526     HPrz    G    A        0      0        2 
   5  chr5_76452526     ZBoe    G    A        0      0        2 
   5  chr5_76452526     ZGre    G    A        0      0        2 
   5  chr5_76452526     ZHar    G    A        0      0        2 
   5  chr5_76452526   Sample    G    A        0      0        2 
   5  chr5_76458892     AAsi    C    T        0      0        2 
   5  chr5_76458892     AKia    C    T        0      0        2 
   5  chr5_76458892     AOna    C    T        0      0        2 
   5  chr5_76458892     ASom    C    T        0      0        2 
   5  chr5_76458892     HCab    C    T        1      2        2 
   5  chr5_76458892     HPrz    C    T        1      2        2 
   5  chr5_76458892     ZBoe    C    T        0      0        2 
   5  chr5_76458892     ZGre    C    T        0      0        2 
   5  chr5_76458892     ZHar    C    T        0      0        2 
   5  chr5_76458892   Sample    C    T        1      2        2 
   5  chr5_76460775     AAsi    A    G        0      0        2 
   5  chr5_76460775     AKia    A    G        0      0        2 
   5  chr5_76460775     AOna    A    G        0      0        2 
   5  chr5_76460775     ASom    A    G        0      0        2 
   5  chr5_76460775     HCab    A    G        1      2        2 
   5  chr5_76460775     HPrz    A    G        1      2        2 
   5  chr5_76460775     ZBoe    A    G        0      0        2 
   5  chr5_76460775     ZGre    A    G        0      0        2 
   5  chr5_76460775     ZHar    A    G        0      0        2 
   5  chr5_76460775   Sample    A    G        1      2        2 
   5  chr5_76462408     AAsi    G    A        0      0        2 
   5  chr5_76462408     AKia    G    A        0      0        2 
   5  chr5_76462408     AOna    G    A        0      0        2 
   5  chr5_76462408     ASom    G    A        0      0        2 
   5  chr5_76462408     HCab    G    A        0      0        2 
   5  chr5_76462408     HPrz    G    A        0      0        2 
   5  chr5_76462408     ZBoe    G    A      0.5      1        2 
   5  chr5_76462408     ZGre    G    A        0      0        2 
   5  chr5_76462408     ZHar    G    A        0      0        2 
   5  chr5_76462408   Sample    G    A        0      0        2 
   5  chr5_76468926     AAsi    A    G        0      0        2 
   5  chr5_76468926     AKia    A    G        0      0        2 
   5  chr5_76468926     AOna    A    G        0      0        2 
   5  chr5_76468926     ASom    A    G        0      0        2 
   5  chr5_76468926     HCab    A    G        0      0        2 
   5  chr5_76468926     HPrz    A    G        0      0        2 
   5  chr5_76468926     ZBoe    A    G        1      2        2 
   5  chr5_76468926     ZGre    A    G        0      0        2 
   5  chr5_76468926     ZHar    A    G        0      0        2 
   5  chr5_76468926   Sample    A    G        0      0        2 
   5  chr5_76469762     AAsi    T    C        0      0        2 
   5  chr5_76469762     AKia    T    C        0      0        2 
   5  chr5_76469762     AOna    T    C        0      0        2 
   5  chr5_76469762     ASom    T    C        0      0        2 
   5  chr5_76469762     HCab    T    C        1      2        2 
   5  chr5_76469762     HPrz    T    C        1      2        2 
   5  chr5_76469762     ZBoe    T    C        0      0        2 
   5  chr5_76469762     ZGre    T    C        0      0        2 
   5  chr5_76469762     ZHar    T    C        0      0        2 
   5  chr5_76469762   Sample    T    C        1      2        2 
   5  chr5_76470089     AAsi    C    T        0      0        2 
   5  chr5_76470089     AKia    C    T        0      0        2 
   5  chr5_76470089     AOna    C    T        0      0        2 
   5  chr5_76470089     ASom    C    T        0      0        2 
   5  chr5_76470089     HCab    C    T        1      2        2 
   5  chr5_76470089     HPrz    C    T        1      2        2 
   5  chr5_76470089     ZBoe    C    T        0      0        2 
   5  chr5_76470089     ZGre    C    T        0      0        2 
   5  chr5_76470089     ZHar    C    T        0      0        2 
   5  chr5_76470089   Sample    C    T        1      2        2 
   5  chr5_76487611     AAsi    G    A        0      0        2 
   5  chr5_76487611     AKia    G    A        0      0        2 
   5  chr5_76487611     AOna    G    A        0      0        2 
   5  chr5_76487611     ASom    G    A        0      0        2 
   5  chr5_76487611     HCab    G    A        0      0        2 
   5  chr5_76487611     HPrz    G    A        0      0        2 
   5  chr5_76487611     ZBoe    G    A        0      0        2 
   5  chr5_76487611     ZGre    G    A        1      2        2 
   5  chr5_76487611     ZHar    G    A        0      0        2 
   5  chr5_76487611   Sample    G    A        0      0        2 
   5  chr5_76490142     AAsi    C    A        0      0        2 
   5  chr5_76490142     AKia    C    A        0      0        2 
   5  chr5_76490142     AOna    C    A        0      0        2 
   5  chr5_76490142     ASom    C    A        0      0        2 
   5  chr5_76490142     HCab    C    A        0      0        2 
   5  chr5_76490142     HPrz    C    A      0.5      1        2 
   5  chr5_76490142     ZBoe    C    A        0      0        2 
   5  chr5_76490142     ZGre    C    A        0      0        2 
   5  chr5_76490142     ZHar    C    A        0      0        2 
   5  chr5_76490142   Sample    C    A        0      0        2 
   5  chr5_76497357     AAsi    T    C        0      0        2 
   5  chr5_76497357     AKia    T    C        0      0        2 
   5  chr5_76497357     AOna    T    C        0      0        2 
   5  chr5_76497357     ASom    T    C        0      0        2 
   5  chr5_76497357     HCab    T    C        0      0        2 
   5  chr5_76497357     HPrz    T    C      0.5      1        2 
   5  chr5_76497357     ZBoe    T    C        0      0        2 
   5  chr5_76497357     ZGre    T    C        0      0        2 
   5  chr5_76497357     ZHar    T    C        0      0        2 
   5  chr5_76497357   Sample    T    C        0      0        2 
   5  chr5_76501500     AAsi    G    A        0      0        2 
   5  chr5_76501500     AKia    G    A        0      0        2 
   5  chr5_76501500     AOna    G    A        1      2        2 
   5  chr5_76501500     ASom    G    A        0      0        2 
   5  chr5_76501500     HCab    G    A        0      0        2 
   5  chr5_76501500     HPrz    G    A        0      0        2 
   5  chr5_76501500     ZBoe    G    A        0      0        2 
   5  chr5_76501500     ZGre    G    A        0      0        2 
   5  chr5_76501500     ZHar    G    A        0      0        2 
   5  chr5_76501500   Sample    G    A        0      0        2 
   5  chr5_76506726     AAsi    G    T      0.5      1        2 
   5  chr5_76506726     AKia    G    T        0      0        2 
   5  chr5_76506726     AOna    G    T        0      0        2 
   5  chr5_76506726     ASom    G    T        1      2        2 
   5  chr5_76506726     HCab    G    T        0      0        2 
   5  chr5_76506726     HPrz    G    T        0      0        2 
   5  chr5_76506726     ZBoe    G    T        0      0        2 
   5  chr5_76506726     ZGre    G    T        0      0        2 
   5  chr5_76506726     ZHar    G    T        0      0        2 
   5  chr5_76506726   Sample    G    T        0      0        2 
   5  chr5_76513992     AAsi    T    C        0      0        2 
   5  chr5_76513992     AKia    T    C        0      0        2 
   5  chr5_76513992     AOna    T    C        0      0        2 
   5  chr5_76513992     ASom    T    C        0      0        2 
   5  chr5_76513992     HCab    T    C        1      2        2 
   5  chr5_76513992     HPrz    T    C        1      2        2 
   5  chr5_76513992     ZBoe    T    C        0      0        2 
   5  chr5_76513992     ZGre    T    C        0      0        2 
   5  chr5_76513992     ZHar    T    C        0      0        2 
   5  chr5_76513992   Sample    T    C        1      2        2 
   5  chr5_76520726     AAsi    G    A        0      0        2 
   5  chr5_76520726     AKia    G    A        0      0        2 
   5  chr5_76520726     AOna    G    A        0      0        2 
   5  chr5_76520726     ASom    G    A        0      0        2 
   5  chr5_76520726     HCab    G    A        1      2        2 
   5  chr5_76520726     HPrz    G    A        1      2        2 
   5  chr5_76520726     ZBoe    G    A        0      0        2 
   5  chr5_76520726     ZGre    G    A        0      0        2 
   5  chr5_76520726     ZHar    G    A        0      0        2 
   5  chr5_76520726   Sample    G    A        1      2        2 
   5  chr5_76530692     AAsi    C    A        0      0        2 
   5  chr5_76530692     AKia    C    A        0      0        2 
   5  chr5_76530692     AOna    C    A        0      0        2 
   5  chr5_76530692     ASom    C    A        0      0        2 
   5  chr5_76530692     HCab    C    A        1      2        2 
   5  chr5_76530692     HPrz    C    A        1      2        2 
   5  chr5_76530692     ZBoe    C    A        0      0        2 
   5  chr5_76530692     ZGre    C    A        0      0        2 
   5  chr5_76530692     ZHar    C    A        0      0        2 
   5  chr5_76530692   Sample    C    A        1      2        2 
   5  chr5_76531960     AAsi    T    G        0      0        2 
   5  chr5_76531960     AKia    T    G        0      0        2 
   5  chr5_76531960     AOna    T    G        0      0        2 
   5  chr5_76531960     ASom    T    G        0      0        2 
   5  chr5_76531960     HCab    T    G        0      0        2 
   5  chr5_76531960     HPrz    T    G        0      0        2 
   5  chr5_76531960     ZBoe    T    G      0.5      1        2 
   5  chr5_76531960     ZGre    T    G        0      0        2 
   5  chr5_76531960     ZHar    T    G        0      0        2 
   5  chr5_76531960   Sample    T    G        0      0        2 
   5  chr5_76534585     AAsi    T    A        0      0        2 
   5  chr5_76534585     AKia    T    A        0      0        2 
   5  chr5_76534585     AOna    T    A        0      0        2 
   5  chr5_76534585     ASom    T    A        0      0        2 
   5  chr5_76534585     HCab    T    A        0      0        2 
   5  chr5_76534585     HPrz    T    A        0      0        2 
   5  chr5_76534585     ZBoe    T    A        0      0        2 
   5  chr5_76534585     ZGre    T    A      0.5      1        2 
   5  chr5_76534585     ZHar    T    A        0      0        2 
   5  chr5_76534585   Sample    T    A        0      0        2 
   5  chr5_76546784     AAsi    C    T        0      0        2 
   5  chr5_76546784     AKia    C    T        0      0        2 
   5  chr5_76546784     AOna    C    T        0      0        2 
   5  chr5_76546784     ASom    C    T        0      0        2 
   5  chr5_76546784     HCab    C    T        0      0        2 
   5  chr5_76546784     HPrz    C    T        0      0        2 
   5  chr5_76546784     ZBoe    C    T        1      2        2 
   5  chr5_76546784     ZGre    C    T        1      2        2 
   5  chr5_76546784     ZHar    C    T        0      0        2 
   5  chr5_76546784   Sample    C    T        0      0        2 
   5  chr5_76547233     AAsi    A    G        0      0        2 
   5  chr5_76547233     AKia    A    G        0      0        2 
   5  chr5_76547233     AOna    A    G        0      0        2 
   5  chr5_76547233     ASom    A    G        0      0        2 
   5  chr5_76547233     HCab    A    G        1      2        2 
   5  chr5_76547233     HPrz    A    G        1      2        2 
   5  chr5_76547233     ZBoe    A    G        0      0        2 
   5  chr5_76547233     ZGre    A    G        0      0        2 
   5  chr5_76547233     ZHar    A    G        0      0        2 
   5  chr5_76547233   Sample    A    G        1      2        2 
   5  chr5_76552350     AAsi    C    T        0      0        2 
   5  chr5_76552350     AKia    C    T        0      0        2 
   5  chr5_76552350     AOna    C    T        0      0        2 
   5  chr5_76552350     ASom    C    T        0      0        2 
   5  chr5_76552350     HCab    C    T        0      0        2 
   5  chr5_76552350     HPrz    C    T        0      0        2 
   5  chr5_76552350     ZBoe    C    T        0      0        2 
   5  chr5_76552350     ZGre    C    T        0      0        2 
   5  chr5_76552350     ZHar    C    T        1      2        2 
   5  chr5_76552350   Sample    C    T        0      0        2 
   5  chr5_76552606     AAsi    T    C        0      0        2 
   5  chr5_76552606     AKia    T    C        0      0        2 
   5  chr5_76552606     AOna    T    C        0      0        2 
   5  chr5_76552606     ASom    T    C        0      0        2 
   5  chr5_76552606     HCab    T    C        1      2        2 
   5  chr5_76552606     HPrz    T    C        1      2        2 
   5  chr5_76552606     ZBoe    T    C        0      0        2 
   5  chr5_76552606     ZGre    T    C        0      0        2 
   5  chr5_76552606     ZHar    T    C        0      0        2 
   5  chr5_76552606   Sample    T    C        1      2        2 
   5  chr5_76553165     AAsi    T    C        0      0        2 
   5  chr5_76553165     AKia    T    C        1      2        2 
   5  chr5_76553165     AOna    T    C      0.5      1        2 
   5  chr5_76553165     ASom    T    C        0      0        2 
   5  chr5_76553165     HCab    T    C        0      0        2 
   5  chr5_76553165     HPrz    T    C        0      0        2 
   5  chr5_76553165     ZBoe    T    C        0      0        2 
   5  chr5_76553165     ZGre    T    C        0      0        2 
   5  chr5_76553165     ZHar    T    C      0.5      1        2 
   5  chr5_76553165   Sample    T    C        0      0        2 
   5  chr5_76560160     AAsi    C    G        0      0        2 
   5  chr5_76560160     AKia    C    G        0      0        2 
   5  chr5_76560160     AOna    C    G        0      0        2 
   5  chr5_76560160     ASom    C    G        0      0        2 
   5  chr5_76560160     HCab    C    G        0      0        2 
   5  chr5_76560160     HPrz    C    G      0.5      1        2 
   5  chr5_76560160     ZBoe    C    G        0      0        2 
   5  chr5_76560160     ZGre    C    G        0      0        2 
   5  chr5_76560160     ZHar    C    G        0      0        2 
   5  chr5_76560160   Sample    C    G        0      0        2 
   5  chr5_76575479     AAsi    C    G        0      0        2 
   5  chr5_76575479     AKia    C    G        0      0        2 
   5  chr5_76575479     AOna    C    G        0      0        2 
   5  chr5_76575479     ASom    C    G        0      0        2 
   5  chr5_76575479     HCab    C    G        0      0        2 
   5  chr5_76575479     HPrz    C    G        0      0        2 
   5  chr5_76575479     ZBoe    C    G        0      0        2 
   5  chr5_76575479     ZGre    C    G      0.5      1        2 
   5  chr5_76575479     ZHar    C    G        0      0        2 
   5  chr5_76575479   Sample    C    G        0      0        2 
   5  chr5_76577458     AAsi    C    T        0      0        2 
   5  chr5_76577458     AKia    C    T        0      0        2 
   5  chr5_76577458     AOna    C    T        0      0        2 
   5  chr5_76577458     ASom    C    T        0      0        2 
   5  chr5_76577458     HCab    C    T        0      0        2 
   5  chr5_76577458     HPrz    C    T        0      0        2 
   5  chr5_76577458     ZBoe    C    T        0      0        2 
   5  chr5_76577458     ZGre    C    T        0      0        2 
   5  chr5_76577458     ZHar    C    T      0.5      1        2 
   5  chr5_76577458   Sample    C    T        0      0        2 
   5  chr5_76580685     AAsi    A    G        0      0        2 
   5  chr5_76580685     AKia    A    G        0      0        2 
   5  chr5_76580685     AOna    A    G        0      0        2 
   5  chr5_76580685     ASom    A    G        0      0        2 
   5  chr5_76580685     HCab    A    G        0      0        2 
   5  chr5_76580685     HPrz    A    G        0      0        2 
   5  chr5_76580685     ZBoe    A    G        1      2        2 
   5  chr5_76580685     ZGre    A    G        0      0        2 
   5  chr5_76580685     ZHar    A    G        0      0        2 
   5  chr5_76580685   Sample    A    G        0      0        2 
   5  chr5_76582098     AAsi    C    A        1      2        2 
   5  chr5_76582098     AKia    C    A        0      0        2 
   5  chr5_76582098     AOna    C    A        0      0        2 
   5  chr5_76582098     ASom    C    A        1      2        2 
   5  chr5_76582098     HCab    C    A        0      0        2 
   5  chr5_76582098     HPrz    C    A        0      0        2 
   5  chr5_76582098     ZBoe    C    A        0      0        2 
   5  chr5_76582098     ZGre    C    A        0      0        2 
   5  chr5_76582098     ZHar    C    A        0      0        2 
   5  chr5_76582098   Sample    C    A        0      0        2 
   5  chr5_76585945     AAsi    T    C        0      0        2 
   5  chr5_76585945     AKia    T    C        0      0        2 
   5  chr5_76585945     AOna    T    C        1      2        2 
   5  chr5_76585945     ASom    T    C        0      0        2 
   5  chr5_76585945     HCab    T    C        0      0        2 
   5  chr5_76585945     HPrz    T    C        0      0        2 
   5  chr5_76585945     ZBoe    T    C        0      0        2 
   5  chr5_76585945     ZGre    T    C        0      0        2 
   5  chr5_76585945     ZHar    T    C      0.5      1        2 
   5  chr5_76585945   Sample    T    C        0      0        2 
   5  chr5_76596281     AAsi    T    C        0      0        2 
   5  chr5_76596281     AKia    T    C        0      0        2 
   5  chr5_76596281     AOna    T    C        0      0        2 
   5  chr5_76596281     ASom    T    C        0      0        2 
   5  chr5_76596281     HCab    T    C        1      2        2 
   5  chr5_76596281     HPrz    T    C      0.5      1        2 
   5  chr5_76596281     ZBoe    T    C        0      0        2 
   5  chr5_76596281     ZGre    T    C        0      0        2 
   5  chr5_76596281     ZHar    T    C        0      0        2 
   5  chr5_76596281   Sample    T    C        1      2        2 
   5  chr5_76600379     AAsi    T    C        1      2        2 
   5  chr5_76600379     AKia    T    C        0      0        2 
   5  chr5_76600379     AOna    T    C        0      0        2 
   5  chr5_76600379     ASom    T    C        1      2        2 
   5  chr5_76600379     HCab    T    C        1      2        2 
   5  chr5_76600379     HPrz    T    C        1      2        2 
   5  chr5_76600379     ZBoe    T    C        0      0        2 
   5  chr5_76600379     ZGre    T    C        0      0        2 
   5  chr5_76600379     ZHar    T    C        0      0        2 
   5  chr5_76600379   Sample    T    C        1      2        2 
   5  chr5_76605726     AAsi    A    G        0      0        2 
   5  chr5_76605726     AKia    A    G        0      0        2 
   5  chr5_76605726     AOna    A    G        0      0        2 
   5  chr5_76605726     ASom    A    G        0      0        2 
   5  chr5_76605726     HCab    A    G        1      2        2 
   5  chr5_76605726     HPrz    A    G        1      2        2 
   5  chr5_76605726     ZBoe    A    G        0      0        2 
   5  chr5_76605726     ZGre    A    G        0      0        2 
   5  chr5_76605726     ZHar    A    G        0      0        2 
   5  chr5_76605726   Sample    A    G        1      2        2 
   5  chr5_76607084     AAsi    G    C        0      0        2 
   5  chr5_76607084     AKia    G    C        0      0        2 
   5  chr5_76607084     AOna    G    C        0      0        2 
   5  chr5_76607084     ASom    G    C        0      0        2 
   5  chr5_76607084     HCab    G    C        1      2        2 
   5  chr5_76607084     HPrz    G    C      0.5      1        2 
   5  chr5_76607084     ZBoe    G    C        0      0        2 
   5  chr5_76607084     ZGre    G    C        0      0        2 
   5  chr5_76607084     ZHar    G    C        0      0        2 
   5  chr5_76607084   Sample    G    C        1      2        2 
   5  chr5_76612997     AAsi    T    C        0      0        2 
   5  chr5_76612997     AKia    T    C        0      0        2 
   5  chr5_76612997     AOna    T    C        0      0        2 
   5  chr5_76612997     ASom    T    C        0      0        2 
   5  chr5_76612997     HCab    T    C        1      2        2 
   5  chr5_76612997     HPrz    T    C        1      2        2 
   5  chr5_76612997     ZBoe    T    C        0      0        2 
   5  chr5_76612997     ZGre    T    C        0      0        2 
   5  chr5_76612997     ZHar    T    C        0      0        2 
   5  chr5_76612997   Sample    T    C        1      2        2 
   5  chr5_76622041     AAsi    C    T        0      0        2 
   5  chr5_76622041     AKia    C    T        0      0        2 
   5  chr5_76622041     AOna    C    T        0      0        2 
   5  chr5_76622041     ASom    C    T        0      0        2 
   5  chr5_76622041     HCab    C    T        1      2        2 
   5  chr5_76622041     HPrz    C    T        1      2        2 
   5  chr5_76622041     ZBoe    C    T        0      0        2 
   5  chr5_76622041     ZGre    C    T        0      0        2 
   5  chr5_76622041     ZHar    C    T        0      0        2 
   5  chr5_76622041   Sample    C    T        1      2        2 
   5  chr5_76628860     AAsi    T    C      0.5      1        2 
   5  chr5_76628860     AKia    T    C        0      0        2 
   5  chr5_76628860     AOna    T    C        0      0        2 
   5  chr5_76628860     ASom    T    C        0      0        2 
   5  chr5_76628860     HCab    T    C        0      0        2 
   5  chr5_76628860     HPrz    T    C        0      0        2 
   5  chr5_76628860     ZBoe    T    C        0      0        2 
   5  chr5_76628860     ZGre    T    C        0      0        2 
   5  chr5_76628860     ZHar    T    C        0      0        2 
   5  chr5_76628860   Sample    T    C        0      0        2 
   5  chr5_76629537     AAsi    G    C        0      0        2 
   5  chr5_76629537     AKia    G    C        0      0        2 
   5  chr5_76629537     AOna    G    C        0      0        2 
   5  chr5_76629537     ASom    G    C        0      0        2 
   5  chr5_76629537     HCab    G    C        0      0        2 
   5  chr5_76629537     HPrz    G    C        0      0        2 
   5  chr5_76629537     ZBoe    G    C        0      0        2 
   5  chr5_76629537     ZGre    G    C        0      0        2 
   5  chr5_76629537     ZHar    G    C      0.5      1        2 
   5  chr5_76629537   Sample    G    C        0      0        2 
   5  chr5_76639495     AAsi    A    G        0      0        2 
   5  chr5_76639495     AKia    A    G      0.5      1        2 
   5  chr5_76639495     AOna    A    G        0      0        2 
   5  chr5_76639495     ASom    A    G        0      0        2 
   5  chr5_76639495     HCab    A    G        0      0        2 
   5  chr5_76639495     HPrz    A    G        0      0        2 
   5  chr5_76639495     ZBoe    A    G        0      0        2 
   5  chr5_76639495     ZGre    A    G        0      0        2 
   5  chr5_76639495     ZHar    A    G        0      0        2 
   5  chr5_76639495   Sample    A    G        0      0        2 
   5  chr5_76641897     AAsi    A    G        0      0        2 
   5  chr5_76641897     AKia    A    G        0      0        2 
   5  chr5_76641897     AOna    A    G        0      0        2 
   5  chr5_76641897     ASom    A    G        0      0        2 
   5  chr5_76641897     HCab    A    G        1      2        2 
   5  chr5_76641897     HPrz    A    G        1      2        2 
   5  chr5_76641897     ZBoe    A    G        0      0        2 
   5  chr5_76641897     ZGre    A    G        0      0        2 
   5  chr5_76641897     ZHar    A    G        0      0        2 
   5  chr5_76641897   Sample    A    G        1      2        2 
   5  chr5_76646522     AAsi    G    C        0      0        2 
   5  chr5_76646522     AKia    G    C        0      0        2 
   5  chr5_76646522     AOna    G    C        0      0        2 
   5  chr5_76646522     ASom    G    C        0      0        2 
   5  chr5_76646522     HCab    G    C        0      0        2 
   5  chr5_76646522     HPrz    G    C        0      0        2 
   5  chr5_76646522     ZBoe    G    C        0      0        2 
   5  chr5_76646522     ZGre    G    C        0      0        2 
   5  chr5_76646522     ZHar    G    C      0.5      1        2 
   5  chr5_76646522   Sample    G    C        0      0        2 
   5  chr5_76651975     AAsi    T    A        0      0        2 
   5  chr5_76651975     AKia    T    A        0      0        2 
   5  chr5_76651975     AOna    T    A      0.5      1        2 
   5  chr5_76651975     ASom    T    A        0      0        2 
   5  chr5_76651975     HCab    T    A        0      0        2 
   5  chr5_76651975     HPrz    T    A        0      0        2 
   5  chr5_76651975     ZBoe    T    A        0      0        2 
   5  chr5_76651975     ZGre    T    A        0      0        2 
   5  chr5_76651975     ZHar    T    A        0      0        2 
   5  chr5_76651975   Sample    T    A        0      0        2 
   5  chr5_76657583     AAsi    T    C        0      0        2 
   5  chr5_76657583     AKia    T    C        0      0        2 
   5  chr5_76657583     AOna    T    C        0      0        2 
   5  chr5_76657583     ASom    T    C        0      0        2 
   5  chr5_76657583     HCab    T    C        0      0        2 
   5  chr5_76657583     HPrz    T    C        0      0        2 
   5  chr5_76657583     ZBoe    T    C        0      0        2 
   5  chr5_76657583     ZGre    T    C        1      2        2 
   5  chr5_76657583     ZHar    T    C        0      0        2 
   5  chr5_76657583   Sample    T    C        0      0        2 
   5  chr5_76681467     AAsi    C    T        0      0        2 
   5  chr5_76681467     AKia    C    T        0      0        2 
   5  chr5_76681467     AOna    C    T        0      0        2 
   5  chr5_76681467     ASom    C    T        0      0        2 
   5  chr5_76681467     HCab    C    T        0      0        2 
   5  chr5_76681467     HPrz    C    T        0      0        2 
   5  chr5_76681467     ZBoe    C    T        0      0        2 
   5  chr5_76681467     ZGre    C    T        0      0        2 
   5  chr5_76681467     ZHar    C    T        1      2        2 
   5  chr5_76681467   Sample    C    T        0      0        2 
   5  chr5_76685744     AAsi    G    A        0      0        2 
   5  chr5_76685744     AKia    G    A        0      0        2 
   5  chr5_76685744     AOna    G    A        0      0        2 
   5  chr5_76685744     ASom    G    A        0      0        2 
   5  chr5_76685744     HCab    G    A        1      2        2 
   5  chr5_76685744     HPrz    G    A        1      2        2 
   5  chr5_76685744     ZBoe    G    A        0      0        2 
   5  chr5_76685744     ZGre    G    A        0      0        2 
   5  chr5_76685744     ZHar    G    A        0      0        2 
   5  chr5_76685744   Sample    G    A        1      2        2 
   5  chr5_76688817     AAsi    A    G        0      0        2 
   5  chr5_76688817     AKia    A    G        0      0        2 
   5  chr5_76688817     AOna    A    G        0      0        2 
   5  chr5_76688817     ASom    A    G        0      0        2 
   5  chr5_76688817     HCab    A    G        0      0        2 
   5  chr5_76688817     HPrz    A    G        0      0        2 
   5  chr5_76688817     ZBoe    A    G      0.5      1        2 
   5  chr5_76688817     ZGre    A    G        0      0        2 
   5  chr5_76688817     ZHar    A    G        0      0        2 
   5  chr5_76688817   Sample    A    G        0      0        2 
   5  chr5_76694147     AAsi    C    T        0      0        2 
   5  chr5_76694147     AKia    C    T        0      0        2 
   5  chr5_76694147     AOna    C    T        0      0        2 
   5  chr5_76694147     ASom    C    T        1      2        2 
   5  chr5_76694147     HCab    C    T        0      0        2 
   5  chr5_76694147     HPrz    C    T        0      0        2 
   5  chr5_76694147     ZBoe    C    T        0      0        2 
   5  chr5_76694147     ZGre    C    T        0      0        2 
   5  chr5_76694147     ZHar    C    T        0      0        2 
   5  chr5_76694147   Sample    C    T        0      0        2 
   5  chr5_76697321     AAsi    C    A        0      0        2 
   5  chr5_76697321     AKia    C    A        0      0        2 
   5  chr5_76697321     AOna    C    A      0.5      1        2 
   5  chr5_76697321     ASom    C    A        0      0        2 
   5  chr5_76697321     HCab    C    A        0      0        2 
   5  chr5_76697321     HPrz    C    A        0      0        2 
   5  chr5_76697321     ZBoe    C    A        0      0        2 
   5  chr5_76697321     ZGre    C    A        0      0        2 
   5  chr5_76697321     ZHar    C    A        0      0        2 
   5  chr5_76697321   Sample    C    A        0      0        2 
   5  chr5_76697541     AAsi    C    T        0      0        2 
   5  chr5_76697541     AKia    C    T        0      0        2 
   5  chr5_76697541     AOna    C    T        0      0        2 
   5  chr5_76697541     ASom    C    T        0      0        2 
   5  chr5_76697541     HCab    C    T        1      2        2 
   5  chr5_76697541     HPrz    C    T        1      2        2 
   5  chr5_76697541     ZBoe    C    T        0      0        2 
   5  chr5_76697541     ZGre    C    T        0      0        2 
   5  chr5_76697541     ZHar    C    T        0      0        2 
   5  chr5_76697541   Sample    C    T        1      2        2 
   5  chr5_76697545     AAsi    A    G        0      0        2 
   5  chr5_76697545     AKia    A    G        0      0        2 
   5  chr5_76697545     AOna    A    G        0      0        2 
   5  chr5_76697545     ASom    A    G        0      0        2 
   5  chr5_76697545     HCab    A    G        0      0        2 
   5  chr5_76697545     HPrz    A    G        0      0        2 
   5  chr5_76697545     ZBoe    A    G      0.5      1        2 
   5  chr5_76697545     ZGre    A    G        0      0        2 
   5  chr5_76697545     ZHar    A    G        0      0        2 
   5  chr5_76697545   Sample    A    G        0      0        2 
   5  chr5_76713397     AAsi    A    G        0      0        2 
   5  chr5_76713397     AKia    A    G        0      0        2 
   5  chr5_76713397     AOna    A    G        0      0        2 
   5  chr5_76713397     ASom    A    G        0      0        2 
   5  chr5_76713397     HCab    A    G        0      0        2 
   5  chr5_76713397     HPrz    A    G        0      0        2 
   5  chr5_76713397     ZBoe    A    G        0      0        2 
   5  chr5_76713397     ZGre    A    G        1      2        2 
   5  chr5_76713397     ZHar    A    G        1      2        2 
   5  chr5_76713397   Sample    A    G        0      0        2 
   5  chr5_76736038     AAsi    G    A        0      0        2 
   5  chr5_76736038     AKia    G    A        0      0        2 
   5  chr5_76736038     AOna    G    A        0      0        2 
   5  chr5_76736038     ASom    G    A        0      0        2 
   5  chr5_76736038     HCab    G    A        1      2        2 
   5  chr5_76736038     HPrz    G    A        1      2        2 
   5  chr5_76736038     ZBoe    G    A        0      0        2 
   5  chr5_76736038     ZGre    G    A        0      0        2 
   5  chr5_76736038     ZHar    G    A        0      0        2 
   5  chr5_76736038   Sample    G    A        1      2        2 
   5  chr5_76736387     AAsi    T    C        0      0        2 
   5  chr5_76736387     AKia    T    C        1      2        2 
   5  chr5_76736387     AOna    T    C        0      0        2 
   5  chr5_76736387     ASom    T    C        0      0        2 
   5  chr5_76736387     HCab    T    C        0      0        2 
   5  chr5_76736387     HPrz    T    C        0      0        2 
   5  chr5_76736387     ZBoe    T    C        0      0        2 
   5  chr5_76736387     ZGre    T    C        0      0        2 
   5  chr5_76736387     ZHar    T    C        0      0        2 
   5  chr5_76736387   Sample    T    C        0      0        2 
   5  chr5_76743547     AAsi    A    G        0      0        2 
   5  chr5_76743547     AKia    A    G        0      0        2 
   5  chr5_76743547     AOna    A    G        0      0        2 
   5  chr5_76743547     ASom    A    G        0      0        2 
   5  chr5_76743547     HCab    A    G        1      2        2 
   5  chr5_76743547     HPrz    A    G        1      2        2 
   5  chr5_76743547     ZBoe    A    G        0      0        2 
   5  chr5_76743547     ZGre    A    G        0      0        2 
   5  chr5_76743547     ZHar    A    G        0      0        2 
   5  chr5_76743547   Sample    A    G        1      2        2 
   5  chr5_76743549     AAsi    C    T        0      0        2 
   5  chr5_76743549     AKia    C    T        0      0        2 
   5  chr5_76743549     AOna    C    T        0      0        2 
   5  chr5_76743549     ASom    C    T        0      0        2 
   5  chr5_76743549     HCab    C    T        1      2        2 
   5  chr5_76743549     HPrz    C    T        1      2        2 
   5  chr5_76743549     ZBoe    C    T        0      0        2 
   5  chr5_76743549     ZGre    C    T        0      0        2 
   5  chr5_76743549     ZHar    C    T        0      0        2 
   5  chr5_76743549   Sample    C    T        1      2        2 
   5  chr5_76751306     AAsi    A    G        0      0        2 
   5  chr5_76751306     AKia    A    G        0      0        2 
   5  chr5_76751306     AOna    A    G        0      0        2 
   5  chr5_76751306     ASom    A    G        0      0        2 
   5  chr5_76751306     HCab    A    G        0      0        2 
   5  chr5_76751306     HPrz    A    G        0      0        2 
   5  chr5_76751306     ZBoe    A    G        1      2        2 
   5  chr5_76751306     ZGre    A    G        0      0        2 
   5  chr5_76751306     ZHar    A    G        0      0        2 
   5  chr5_76751306   Sample    A    G        0      0        2 
   5  chr5_76752811     AAsi    A    G        0      0        2 
   5  chr5_76752811     AKia    A    G        0      0        2 
   5  chr5_76752811     AOna    A    G        0      0        2 
   5  chr5_76752811     ASom    A    G        0      0        2 
   5  chr5_76752811     HCab    A    G        1      2        2 
   5  chr5_76752811     HPrz    A    G        1      2        2 
   5  chr5_76752811     ZBoe    A    G        0      0        2 
   5  chr5_76752811     ZGre    A    G        0      0        2 
   5  chr5_76752811     ZHar    A    G        0      0        2 
   5  chr5_76752811   Sample    A    G        1      2        2 
   5  chr5_76763263     AAsi    T    C        0      0        2 
   5  chr5_76763263     AKia    T    C        0      0        2 
   5  chr5_76763263     AOna    T    C        0      0        2 
   5  chr5_76763263     ASom    T    C        0      0        2 
   5  chr5_76763263     HCab    T    C      0.5      1        2 
   5  chr5_76763263     HPrz    T    C        0      0        2 
   5  chr5_76763263     ZBoe    T    C        0      0        2 
   5  chr5_76763263     ZGre    T    C        0      0        2 
   5  chr5_76763263     ZHar    T    C        0      0        2 
   5  chr5_76763263   Sample    T    C        1      2        2 
   5  chr5_76770453     AAsi    G    A        1      2        2 
   5  chr5_76770453     AKia    G    A        0      0        2 
   5  chr5_76770453     AOna    G    A        0      0        2 
   5  chr5_76770453     ASom    G    A        1      2        2 
   5  chr5_76770453     HCab    G    A        0      0        2 
   5  chr5_76770453     HPrz    G    A        0      0        2 
   5  chr5_76770453     ZBoe    G    A        0      0        2 
   5  chr5_76770453     ZGre    G    A        0      0        2 
   5  chr5_76770453     ZHar    G    A        0      0        2 
   5  chr5_76770453   Sample    G    A        0      0        2 
   5  chr5_76770488     AAsi    A    T        0      0        2 
   5  chr5_76770488     AKia    A    T        0      0        2 
   5  chr5_76770488     AOna    A    T      0.5      1        2 
   5  chr5_76770488     ASom    A    T        0      0        2 
   5  chr5_76770488     HCab    A    T        0      0        2 
   5  chr5_76770488     HPrz    A    T        0      0        2 
   5  chr5_76770488     ZBoe    A    T        0      0        2 
   5  chr5_76770488     ZGre    A    T        0      0        2 
   5  chr5_76770488     ZHar    A    T        0      0        2 
   5  chr5_76770488   Sample    A    T        0      0        2 
   5  chr5_76770499     AAsi    A    T        0      0        2 
   5  chr5_76770499     AKia    A    T        0      0        2 
   5  chr5_76770499     AOna    A    T        0      0        2 
   5  chr5_76770499     ASom    A    T        0      0        2 
   5  chr5_76770499     HCab    A    T        1      2        2 
   5  chr5_76770499     HPrz    A    T      0.5      1        2 
   5  chr5_76770499     ZBoe    A    T        0      0        2 
   5  chr5_76770499     ZGre    A    T        0      0        2 
   5  chr5_76770499     ZHar    A    T        0      0        2 
   5  chr5_76770499   Sample    A    T        1      2        2 
   5  chr5_76770793     AAsi    T    C        0      0        2 
   5  chr5_76770793     AKia    T    C        0      0        2 
   5  chr5_76770793     AOna    T    C        0      0        2 
   5  chr5_76770793     ASom    T    C        0      0        2 
   5  chr5_76770793     HCab    T    C      0.5      1        2 
   5  chr5_76770793     HPrz    T    C        0      0        2 
   5  chr5_76770793     ZBoe    T    C        0      0        2 
   5  chr5_76770793     ZGre    T    C        0      0        2 
   5  chr5_76770793     ZHar    T    C        0      0        2 
   5  chr5_76770793   Sample    T    C        0      0        2 
   5  chr5_76776030     AAsi    G    A        0      0        2 
   5  chr5_76776030     AKia    G    A        0      0        2 
   5  chr5_76776030     AOna    G    A        0      0        2 
   5  chr5_76776030     ASom    G    A        0      0        2 
   5  chr5_76776030     HCab    G    A        1      2        2 
   5  chr5_76776030     HPrz    G    A        1      2        2 
   5  chr5_76776030     ZBoe    G    A        0      0        2 
   5  chr5_76776030     ZGre    G    A        0      0        2 
   5  chr5_76776030     ZHar    G    A        0      0        2 
   5  chr5_76776030   Sample    G    A        1      2        2 
   5  chr5_76779333     AAsi    T    C        0      0        2 
   5  chr5_76779333     AKia    T    C        0      0        2 
   5  chr5_76779333     AOna    T    C        0      0        2 
   5  chr5_76779333     ASom    T    C        0      0        2 
   5  chr5_76779333     HCab    T    C        1      2        2 
   5  chr5_76779333     HPrz    T    C        1      2        2 
   5  chr5_76779333     ZBoe    T    C        0      0        2 
   5  chr5_76779333     ZGre    T    C        0      0        2 
   5  chr5_76779333     ZHar    T    C        0      0        2 
   5  chr5_76779333   Sample    T    C        1      2        2 
   5  chr5_76786384     AAsi    T    C      0.5      1        2 
   5  chr5_76786384     AKia    T    C        0      0        2 
   5  chr5_76786384     AOna    T    C        0      0        2 
   5  chr5_76786384     ASom    T    C        0      0        2 
   5  chr5_76786384     HCab    T    C        0      0        2 
   5  chr5_76786384     HPrz    T    C        0      0        2 
   5  chr5_76786384     ZBoe    T    C        0      0        2 
   5  chr5_76786384     ZGre    T    C        0      0        2 
   5  chr5_76786384     ZHar    T    C        0      0        2 
   5  chr5_76786384   Sample    T    C        0      0        2 
   5  chr5_76789592     AAsi    A    G        0      0        2 
   5  chr5_76789592     AKia    A    G      0.5      1        2 
   5  chr5_76789592     AOna    A    G        0      0        2 
   5  chr5_76789592     ASom    A    G        0      0        2 
   5  chr5_76789592     HCab    A    G        0      0        2 
   5  chr5_76789592     HPrz    A    G        0      0        2 
   5  chr5_76789592     ZBoe    A    G        0      0        2 
   5  chr5_76789592     ZGre    A    G        0      0        2 
   5  chr5_76789592     ZHar    A    G        0      0        2 
   5  chr5_76789592   Sample    A    G        0      0        2 
   5  chr5_76804153     AAsi    T    C        0      0        2 
   5  chr5_76804153     AKia    T    C        0      0        2 
   5  chr5_76804153     AOna    T    C        0      0        2 
   5  chr5_76804153     ASom    T    C        0      0        2 
   5  chr5_76804153     HCab    T    C        0      0        2 
   5  chr5_76804153     HPrz    T    C        0      0        2 
   5  chr5_76804153     ZBoe    T    C      0.5      1        2 
   5  chr5_76804153     ZGre    T    C        0      0        2 
   5  chr5_76804153     ZHar    T    C        0      0        2 
   5  chr5_76804153   Sample    T    C        0      0        2 
   5  chr5_76806232     AAsi    A    C        0      0        2 
   5  chr5_76806232     AKia    A    C        0      0        2 
   5  chr5_76806232     AOna    A    C        0      0        2 
   5  chr5_76806232     ASom    A    C        1      2        2 
   5  chr5_76806232     HCab    A    C        0      0        2 
   5  chr5_76806232     HPrz    A    C        0      0        2 
   5  chr5_76806232     ZBoe    A    C        0      0        2 
   5  chr5_76806232     ZGre    A    C        0      0        2 
   5  chr5_76806232     ZHar    A    C        0      0        2 
   5  chr5_76806232   Sample    A    C        0      0        2 
   5  chr5_76812299     AAsi    G    A        0      0        2 
   5  chr5_76812299     AKia    G    A        0      0        2 
   5  chr5_76812299     AOna    G    A        0      0        2 
   5  chr5_76812299     ASom    G    A        0      0        2 
   5  chr5_76812299     HCab    G    A        1      2        2 
   5  chr5_76812299     HPrz    G    A        1      2        2 
   5  chr5_76812299     ZBoe    G    A        0      0        2 
   5  chr5_76812299     ZGre    G    A        0      0        2 
   5  chr5_76812299     ZHar    G    A        0      0        2 
   5  chr5_76812299   Sample    G    A        1      2        2 
   5  chr5_76816395     AAsi    T    C        0      0        2 
   5  chr5_76816395     AKia    T    C        0      0        2 
   5  chr5_76816395     AOna    T    C        0      0        2 
   5  chr5_76816395     ASom    T    C        0      0        2 
   5  chr5_76816395     HCab    T    C        1      2        2 
   5  chr5_76816395     HPrz    T    C        1      2        2 
   5  chr5_76816395     ZBoe    T    C        0      0        2 
   5  chr5_76816395     ZGre    T    C        0      0        2 
   5  chr5_76816395     ZHar    T    C        0      0        2 
   5  chr5_76816395   Sample    T    C        1      2        2 
   5  chr5_76819141     AAsi    T    C        0      0        2 
   5  chr5_76819141     AKia    T    C        0      0        2 
   5  chr5_76819141     AOna    T    C        0      0        2 
   5  chr5_76819141     ASom    T    C        0      0        2 
   5  chr5_76819141     HCab    T    C        1      2        2 
   5  chr5_76819141     HPrz    T    C        1      2        2 
   5  chr5_76819141     ZBoe    T    C        0      0        2 
   5  chr5_76819141     ZGre    T    C        0      0        2 
   5  chr5_76819141     ZHar    T    C        0      0        2 
   5  chr5_76819141   Sample    T    C        1      2        2 
   5  chr5_76821211     AAsi    T    C        1      2        2 
   5  chr5_76821211     AKia    T    C        0      0        2 
   5  chr5_76821211     AOna    T    C        0      0        2 
   5  chr5_76821211     ASom    T    C        1      2        2 
   5  chr5_76821211     HCab    T    C        0      0        2 
   5  chr5_76821211     HPrz    T    C        0      0        2 
   5  chr5_76821211     ZBoe    T    C        0      0        2 
   5  chr5_76821211     ZGre    T    C        0      0        2 
   5  chr5_76821211     ZHar    T    C        0      0        2 
   5  chr5_76821211   Sample    T    C        0      0        2 
   5  chr5_76824074     AAsi    C    G        0      0        2 
   5  chr5_76824074     AKia    C    G        0      0        2 
   5  chr5_76824074     AOna    C    G        0      0        2 
   5  chr5_76824074     ASom    C    G        0      0        2 
   5  chr5_76824074     HCab    C    G        0      0        2 
   5  chr5_76824074     HPrz    C    G        0      0        2 
   5  chr5_76824074     ZBoe    C    G        0      0        2 
   5  chr5_76824074     ZGre    C    G        1      2        2 
   5  chr5_76824074     ZHar    C    G        1      2        2 
   5  chr5_76824074   Sample    C    G        0      0        2 
   5  chr5_76826946     AAsi    A    G        0      0        2 
   5  chr5_76826946     AKia    A    G        1      2        2 
   5  chr5_76826946     AOna    A    G        0      0        2 
   5  chr5_76826946     ASom    A    G        0      0        2 
   5  chr5_76826946     HCab    A    G        0      0        2 
   5  chr5_76826946     HPrz    A    G        0      0        2 
   5  chr5_76826946     ZBoe    A    G        0      0        2 
   5  chr5_76826946     ZGre    A    G        0      0        2 
   5  chr5_76826946     ZHar    A    G        1      2        2 
   5  chr5_76826946   Sample    A    G        0      0        2 
   5  chr5_76836042     AAsi    T    C        0      0        2 
   5  chr5_76836042     AKia    T    C        1      2        2 
   5  chr5_76836042     AOna    T    C        1      2        2 
   5  chr5_76836042     ASom    T    C        0      0        2 
   5  chr5_76836042     HCab    T    C        0      0        2 
   5  chr5_76836042     HPrz    T    C        0      0        2 
   5  chr5_76836042     ZBoe    T    C        0      0        2 
   5  chr5_76836042     ZGre    T    C        0      0        2 
   5  chr5_76836042     ZHar    T    C        0      0        2 
   5  chr5_76836042   Sample    T    C        0      0        2 
   5  chr5_76836409     AAsi    A    G        0      0        2 
   5  chr5_76836409     AKia    A    G        0      0        2 
   5  chr5_76836409     AOna    A    G        0      0        2 
   5  chr5_76836409     ASom    A    G        0      0        2 
   5  chr5_76836409     HCab    A    G      0.5      1        2 
   5  chr5_76836409     HPrz    A    G        0      0        2 
   5  chr5_76836409     ZBoe    A    G        0      0        2 
   5  chr5_76836409     ZGre    A    G        0      0        2 
   5  chr5_76836409     ZHar    A    G        0      0        2 
   5  chr5_76836409   Sample    A    G        0      0        2 
   5  chr5_76836777     AAsi    G    A        0      0        2 
   5  chr5_76836777     AKia    G    A        0      0        2 
   5  chr5_76836777     AOna    G    A      0.5      1        2 
   5  chr5_76836777     ASom    G    A        0      0        2 
   5  chr5_76836777     HCab    G    A        0      0        2 
   5  chr5_76836777     HPrz    G    A        0      0        2 
   5  chr5_76836777     ZBoe    G    A        0      0        2 
   5  chr5_76836777     ZGre    G    A        0      0        2 
   5  chr5_76836777     ZHar    G    A        0      0        2 
   5  chr5_76836777   Sample    G    A        0      0        2 
   5  chr5_76842530     AAsi    A    G        0      0        2 
   5  chr5_76842530     AKia    A    G        0      0        2 
   5  chr5_76842530     AOna    A    G        0      0        2 
   5  chr5_76842530     ASom    A    G        0      0        2 
   5  chr5_76842530     HCab    A    G        1      2        2 
   5  chr5_76842530     HPrz    A    G        1      2        2 
   5  chr5_76842530     ZBoe    A    G      0.5      1        2 
   5  chr5_76842530     ZGre    A    G        0      0        2 
   5  chr5_76842530     ZHar    A    G        0      0        2 
   5  chr5_76842530   Sample    A    G        1      2        2 
   5  chr5_76846448     AAsi    G    A        0      0        2 
   5  chr5_76846448     AKia    G    A        0      0        2 
   5  chr5_76846448     AOna    G    A        0      0        2 
   5  chr5_76846448     ASom    G    A        0      0        2 
   5  chr5_76846448     HCab    G    A        1      2        2 
   5  chr5_76846448     HPrz    G    A        1      2        2 
   5  chr5_76846448     ZBoe    G    A        0      0        2 
   5  chr5_76846448     ZGre    G    A        0      0        2 
   5  chr5_76846448     ZHar    G    A        0      0        2 
   5  chr5_76846448   Sample    G    A        1      2        2 
   5  chr5_76846450     AAsi    G    A        0      0        2 
   5  chr5_76846450     AKia    G    A        0      0        2 
   5  chr5_76846450     AOna    G    A        0      0        2 
   5  chr5_76846450     ASom    G    A        0      0        2 
   5  chr5_76846450     HCab    G    A        0      0        2 
   5  chr5_76846450     HPrz    G    A        0      0        2 
   5  chr5_76846450     ZBoe    G    A      0.5      1        2 
   5  chr5_76846450     ZGre    G    A        0      0        2 
   5  chr5_76846450     ZHar    G    A        0      0        2 
   5  chr5_76846450   Sample    G    A        0      0        2 
   5  chr5_76848341     AAsi    G    A        0      0        2 
   5  chr5_76848341     AKia    G    A        0      0        2 
   5  chr5_76848341     AOna    G    A        0      0        2 
   5  chr5_76848341     ASom    G    A        0      0        2 
   5  chr5_76848341     HCab    G    A        0      0        2 
   5  chr5_76848341     HPrz    G    A        0      0        2 
   5  chr5_76848341     ZBoe    G    A        1      2        2 
   5  chr5_76848341     ZGre    G    A        0      0        2 
   5  chr5_76848341     ZHar    G    A        0      0        2 
   5  chr5_76848341   Sample    G    A        0      0        2 
   5  chr5_76851690     AAsi    A    G        0      0        2 
   5  chr5_76851690     AKia    A    G        0      0        2 
   5  chr5_76851690     AOna    A    G        0      0        2 
   5  chr5_76851690     ASom    A    G        0      0        2 
   5  chr5_76851690     HCab    A    G        1      2        2 
   5  chr5_76851690     HPrz    A    G        1      2        2 
   5  chr5_76851690     ZBoe    A    G        0      0        2 
   5  chr5_76851690     ZGre    A    G        0      0        2 
   5  chr5_76851690     ZHar    A    G        0      0        2 
   5  chr5_76851690   Sample    A    G        1      2        2 
   5  chr5_76858595     AAsi    C    T        0      0        2 
   5  chr5_76858595     AKia    C    T        0      0        2 
   5  chr5_76858595     AOna    C    T        0      0        2 
   5  chr5_76858595     ASom    C    T        0      0        2 
   5  chr5_76858595     HCab    C    T        0      0        2 
   5  chr5_76858595     HPrz    C    T        0      0        2 
   5  chr5_76858595     ZBoe    C    T        0      0        2 
   5  chr5_76858595     ZGre    C    T        0      0        2 
   5  chr5_76858595     ZHar    C    T        1      2        2 
   5  chr5_76858595   Sample    C    T        0      0        2 
   5  chr5_76862851     AAsi    G    C        0      0        2 
   5  chr5_76862851     AKia    G    C        1      2        2 
   5  chr5_76862851     AOna    G    C      0.5      1        2 
   5  chr5_76862851     ASom    G    C        0      0        2 
   5  chr5_76862851     HCab    G    C        0      0        2 
   5  chr5_76862851     HPrz    G    C        0      0        2 
   5  chr5_76862851     ZBoe    G    C        0      0        2 
   5  chr5_76862851     ZGre    G    C        0      0        2 
   5  chr5_76862851     ZHar    G    C        0      0        2 
   5  chr5_76862851   Sample    G    C        0      0        2 
   5  chr5_76863878     AAsi    T    C        0      0        2 
   5  chr5_76863878     AKia    T    C        0      0        2 
   5  chr5_76863878     AOna    T    C      0.5      1        2 
   5  chr5_76863878     ASom    T    C        0      0        2 
   5  chr5_76863878     HCab    T    C        0      0        2 
   5  chr5_76863878     HPrz    T    C        0      0        2 
   5  chr5_76863878     ZBoe    T    C        0      0        2 
   5  chr5_76863878     ZGre    T    C        0      0        2 
   5  chr5_76863878     ZHar    T    C        0      0        2 
   5  chr5_76863878   Sample    T    C        0      0        2 
   5  chr5_76865723     AAsi    A    G        0      0        2 
   5  chr5_76865723     AKia    A    G      0.5      1        2 
   5  chr5_76865723     AOna    A    G        0      0        2 
   5  chr5_76865723     ASom    A    G        0      0        2 
   5  chr5_76865723     HCab    A    G        0      0        2 
   5  chr5_76865723     HPrz    A    G        0      0        2 
   5  chr5_76865723     ZBoe    A    G        0      0        2 
   5  chr5_76865723     ZGre    A    G        0      0        2 
   5  chr5_76865723     ZHar    A    G        0      0        2 
   5  chr5_76865723   Sample    A    G        0      0        2 
   5  chr5_76871361     AAsi    T    G        0      0        2 
   5  chr5_76871361     AKia    T    G        0      0        2 
   5  chr5_76871361     AOna    T    G        0      0        2 
   5  chr5_76871361     ASom    T    G        0      0        2 
   5  chr5_76871361     HCab    T    G        0      0        2 
   5  chr5_76871361     HPrz    T    G        0      0        2 
   5  chr5_76871361     ZBoe    T    G        0      0        2 
   5  chr5_76871361     ZGre    T    G      0.5      1        2 
   5  chr5_76871361     ZHar    T    G        0      0        2 
   5  chr5_76871361   Sample    T    G        0      0        2 
   5  chr5_76871419     AAsi    A    G        0      0        2 
   5  chr5_76871419     AKia    A    G        0      0        2 
   5  chr5_76871419     AOna    A    G        0      0        2 
   5  chr5_76871419     ASom    A    G        0      0        2 
   5  chr5_76871419     HCab    A    G        1      2        2 
   5  chr5_76871419     HPrz    A    G        1      2        2 
   5  chr5_76871419     ZBoe    A    G        0      0        2 
   5  chr5_76871419     ZGre    A    G        0      0        2 
   5  chr5_76871419     ZHar    A    G        0      0        2 
   5  chr5_76871419   Sample    A    G        1      2        2 
   5  chr5_76876135     AAsi    A    G        0      0        2 
```
