## Supplementary File 9. Zonkey (Schubert et al. 2017) report for donkey specimen Ancient9. for "No genetic evidence yet for hinnies at Mazongshan (400-160 BCE), northwestern China": incl_ts.frq.strat (part 84 of 308)

```
   5  chr5_76876135     AKia    A    G        0      0        2 
   5  chr5_76876135     AOna    A    G        0      0        2 
   5  chr5_76876135     ASom    A    G        0      0        2 
   5  chr5_76876135     HCab    A    G        0      0        2 
   5  chr5_76876135     HPrz    A    G        0      0        2 
   5  chr5_76876135     ZBoe    A    G        0      0        2 
   5  chr5_76876135     ZGre    A    G      0.5      1        2 
   5  chr5_76876135     ZHar    A    G        0      0        2 
   5  chr5_76876135   Sample    A    G        0      0        2 
   5  chr5_76877682     AAsi    A    T        0      0        2 
   5  chr5_76877682     AKia    A    T        0      0        2 
   5  chr5_76877682     AOna    A    T        0      0        2 
   5  chr5_76877682     ASom    A    T        0      0        2 
   5  chr5_76877682     HCab    A    T        0      0        2 
   5  chr5_76877682     HPrz    A    T        0      0        2 
   5  chr5_76877682     ZBoe    A    T        0      0        2 
   5  chr5_76877682     ZGre    A    T        0      0        2 
   5  chr5_76877682     ZHar    A    T      0.5      1        2 
   5  chr5_76877682   Sample    A    T        0      0        2 
   5  chr5_76879904     AAsi    T    C        0      0        2 
   5  chr5_76879904     AKia    T    C        0      0        2 
   5  chr5_76879904     AOna    T    C      0.5      1        2 
   5  chr5_76879904     ASom    T    C        0      0        2 
   5  chr5_76879904     HCab    T    C        0      0        2 
   5  chr5_76879904     HPrz    T    C        0      0        2 
   5  chr5_76879904     ZBoe    T    C        0      0        2 
   5  chr5_76879904     ZGre    T    C        0      0        2 
   5  chr5_76879904     ZHar    T    C        0      0        2 
   5  chr5_76879904   Sample    T    C        0      0        2 
   5  chr5_76881183     AAsi    C    T        0      0        2 
   5  chr5_76881183     AKia    C    T        0      0        2 
   5  chr5_76881183     AOna    C    T        0      0        2 
   5  chr5_76881183     ASom    C    T        1      2        2 
   5  chr5_76881183     HCab    C    T        0      0        2 
   5  chr5_76881183     HPrz    C    T        0      0        2 
   5  chr5_76881183     ZBoe    C    T        0      0        2 
   5  chr5_76881183     ZGre    C    T        0      0        2 
   5  chr5_76881183     ZHar    C    T        0      0        2 
   5  chr5_76881183   Sample    C    T        0      0        2 
   5  chr5_76882427     AAsi    A    G        0      0        2 
   5  chr5_76882427     AKia    A    G        0      0        2 
   5  chr5_76882427     AOna    A    G        0      0        2 
   5  chr5_76882427     ASom    A    G        0      0        2 
   5  chr5_76882427     HCab    A    G        0      0        2 
   5  chr5_76882427     HPrz    A    G        0      0        2 
   5  chr5_76882427     ZBoe    A    G      0.5      1        2 
   5  chr5_76882427     ZGre    A    G        0      0        2 
   5  chr5_76882427     ZHar    A    G        0      0        2 
   5  chr5_76882427   Sample    A    G        0      0        2 
   5  chr5_76884495     AAsi    G    A        0      0        2 
   5  chr5_76884495     AKia    G    A        0      0        2 
   5  chr5_76884495     AOna    G    A        0      0        2 
   5  chr5_76884495     ASom    G    A        0      0        2 
   5  chr5_76884495     HCab    G    A        1      2        2 
   5  chr5_76884495     HPrz    G    A        1      2        2 
   5  chr5_76884495     ZBoe    G    A        0      0        2 
   5  chr5_76884495     ZGre    G    A        0      0        2 
   5  chr5_76884495     ZHar    G    A        0      0        2 
   5  chr5_76884495   Sample    G    A        1      2        2 
   5  chr5_76888529     AAsi    A    G        0      0        2 
   5  chr5_76888529     AKia    A    G        0      0        2 
   5  chr5_76888529     AOna    A    G        0      0        2 
   5  chr5_76888529     ASom    A    G        0      0        2 
   5  chr5_76888529     HCab    A    G        0      0        2 
   5  chr5_76888529     HPrz    A    G        0      0        2 
   5  chr5_76888529     ZBoe    A    G        0      0        2 
   5  chr5_76888529     ZGre    A    G      0.5      1        2 
   5  chr5_76888529     ZHar    A    G        0      0        2 
   5  chr5_76888529   Sample    A    G        0      0        2 
   5  chr5_76892647     AAsi    G    A        0      0        2 
   5  chr5_76892647     AKia    G    A        0      0        2 
   5  chr5_76892647     AOna    G    A        0      0        2 
   5  chr5_76892647     ASom    G    A        0      0        2 
   5  chr5_76892647     HCab    G    A        1      2        2 
   5  chr5_76892647     HPrz    G    A        1      2        2 
   5  chr5_76892647     ZBoe    G    A        0      0        2 
   5  chr5_76892647     ZGre    G    A        0      0        2 
   5  chr5_76892647     ZHar    G    A        0      0        2 
   5  chr5_76892647   Sample    G    A        1      2        2 
   5  chr5_76893088     AAsi    C    G        0      0        2 
   5  chr5_76893088     AKia    C    G        0      0        2 
   5  chr5_76893088     AOna    C    G        0      0        2 
   5  chr5_76893088     ASom    C    G        0      0        2 
   5  chr5_76893088     HCab    C    G        1      2        2 
   5  chr5_76893088     HPrz    C    G        1      2        2 
   5  chr5_76893088     ZBoe    C    G        0      0        2 
   5  chr5_76893088     ZGre    C    G        0      0        2 
   5  chr5_76893088     ZHar    C    G        0      0        2 
   5  chr5_76893088   Sample    C    G        1      2        2 
   5  chr5_76895783     AAsi    A    C        0      0        2 
   5  chr5_76895783     AKia    A    C      0.5      1        2 
   5  chr5_76895783     AOna    A    C        0      0        2 
   5  chr5_76895783     ASom    A    C        0      0        2 
   5  chr5_76895783     HCab    A    C        0      0        2 
   5  chr5_76895783     HPrz    A    C        0      0        2 
   5  chr5_76895783     ZBoe    A    C        0      0        2 
   5  chr5_76895783     ZGre    A    C        0      0        2 
   5  chr5_76895783     ZHar    A    C        0      0        2 
   5  chr5_76895783   Sample    A    C        0      0        2 
   5  chr5_76896608     AAsi    C    T        0      0        2 
   5  chr5_76896608     AKia    C    T        0      0        2 
   5  chr5_76896608     AOna    C    T        0      0        2 
   5  chr5_76896608     ASom    C    T        0      0        2 
   5  chr5_76896608     HCab    C    T        0      0        2 
   5  chr5_76896608     HPrz    C    T        0      0        2 
   5  chr5_76896608     ZBoe    C    T        0      0        2 
   5  chr5_76896608     ZGre    C    T        0      0        2 
   5  chr5_76896608     ZHar    C    T        1      2        2 
   5  chr5_76896608   Sample    C    T        0      0        2 
   5  chr5_76899792     AAsi    G    A        1      2        2 
   5  chr5_76899792     AKia    G    A        0      0        2 
   5  chr5_76899792     AOna    G    A        0      0        2 
   5  chr5_76899792     ASom    G    A        0      0        2 
   5  chr5_76899792     HCab    G    A        0      0        2 
   5  chr5_76899792     HPrz    G    A        0      0        2 
   5  chr5_76899792     ZBoe    G    A        0      0        2 
   5  chr5_76899792     ZGre    G    A        0      0        2 
   5  chr5_76899792     ZHar    G    A        0      0        2 
   5  chr5_76899792   Sample    G    A        0      0        2 
   5  chr5_76914395     AAsi    A    G        0      0        2 
   5  chr5_76914395     AKia    A    G        0      0        2 
   5  chr5_76914395     AOna    A    G        0      0        2 
   5  chr5_76914395     ASom    A    G        0      0        2 
   5  chr5_76914395     HCab    A    G        0      0        2 
   5  chr5_76914395     HPrz    A    G        0      0        2 
   5  chr5_76914395     ZBoe    A    G        0      0        2 
   5  chr5_76914395     ZGre    A    G      0.5      1        2 
   5  chr5_76914395     ZHar    A    G        0      0        2 
   5  chr5_76914395   Sample    A    G        0      0        2 
   5  chr5_76915788     AAsi    C    T        0      0        2 
   5  chr5_76915788     AKia    C    T        0      0        2 
   5  chr5_76915788     AOna    C    T        0      0        2 
   5  chr5_76915788     ASom    C    T        0      0        2 
   5  chr5_76915788     HCab    C    T        1      2        2 
   5  chr5_76915788     HPrz    C    T        1      2        2 
   5  chr5_76915788     ZBoe    C    T        0      0        2 
   5  chr5_76915788     ZGre    C    T        0      0        2 
   5  chr5_76915788     ZHar    C    T        0      0        2 
   5  chr5_76915788   Sample    C    T        1      2        2 
   5  chr5_76922460     AAsi    T    C        1      2        2 
   5  chr5_76922460     AKia    T    C        0      0        2 
   5  chr5_76922460     AOna    T    C        0      0        2 
   5  chr5_76922460     ASom    T    C        1      2        2 
   5  chr5_76922460     HCab    T    C        0      0        2 
   5  chr5_76922460     HPrz    T    C        0      0        2 
   5  chr5_76922460     ZBoe    T    C        0      0        2 
   5  chr5_76922460     ZGre    T    C        0      0        2 
   5  chr5_76922460     ZHar    T    C        0      0        2 
   5  chr5_76922460   Sample    T    C        0      0        2 
   5  chr5_76924709     AAsi    A    G        0      0        2 
   5  chr5_76924709     AKia    A    G      0.5      1        2 
   5  chr5_76924709     AOna    A    G        1      2        2 
   5  chr5_76924709     ASom    A    G        0      0        2 
   5  chr5_76924709     HCab    A    G        0      0        2 
   5  chr5_76924709     HPrz    A    G        0      0        2 
   5  chr5_76924709     ZBoe    A    G        0      0        2 
   5  chr5_76924709     ZGre    A    G        0      0        2 
   5  chr5_76924709     ZHar    A    G        0      0        2 
   5  chr5_76924709   Sample    A    G        0      0        2 
   5  chr5_76930606     AAsi    C    A        0      0        2 
   5  chr5_76930606     AKia    C    A        0      0        2 
   5  chr5_76930606     AOna    C    A        0      0        2 
   5  chr5_76930606     ASom    C    A        0      0        2 
   5  chr5_76930606     HCab    C    A        0      0        2 
   5  chr5_76930606     HPrz    C    A        0      0        2 
   5  chr5_76930606     ZBoe    C    A        1      2        2 
   5  chr5_76930606     ZGre    C    A        1      2        2 
   5  chr5_76930606     ZHar    C    A        1      2        2 
   5  chr5_76930606   Sample    C    A        0      0        2 
   5  chr5_76933706     AAsi    G    A        0      0        2 
   5  chr5_76933706     AKia    G    A        0      0        2 
   5  chr5_76933706     AOna    G    A        0      0        2 
   5  chr5_76933706     ASom    G    A        0      0        2 
   5  chr5_76933706     HCab    G    A        0      0        2 
   5  chr5_76933706     HPrz    G    A        0      0        2 
   5  chr5_76933706     ZBoe    G    A        0      0        2 
   5  chr5_76933706     ZGre    G    A      0.5      1        2 
   5  chr5_76933706     ZHar    G    A        0      0        2 
   5  chr5_76933706   Sample    G    A        0      0        2 
   5  chr5_76939151     AAsi    C    T        1      2        2 
   5  chr5_76939151     AKia    C    T        0      0        2 
   5  chr5_76939151     AOna    C    T        0      0        2 
   5  chr5_76939151     ASom    C    T        1      2        2 
   5  chr5_76939151     HCab    C    T        0      0        2 
   5  chr5_76939151     HPrz    C    T        0      0        2 
   5  chr5_76939151     ZBoe    C    T        0      0        2 
   5  chr5_76939151     ZGre    C    T        0      0        2 
   5  chr5_76939151     ZHar    C    T        0      0        2 
   5  chr5_76939151   Sample    C    T        0      0        2 
   5  chr5_76940755     AAsi    C    T        0      0        2 
   5  chr5_76940755     AKia    C    T        0      0        2 
   5  chr5_76940755     AOna    C    T        0      0        2 
   5  chr5_76940755     ASom    C    T        0      0        2 
   5  chr5_76940755     HCab    C    T        0      0        2 
   5  chr5_76940755     HPrz    C    T        0      0        2 
   5  chr5_76940755     ZBoe    C    T        0      0        2 
   5  chr5_76940755     ZGre    C    T        0      0        2 
   5  chr5_76940755     ZHar    C    T      0.5      1        2 
   5  chr5_76940755   Sample    C    T        0      0        2 
   5  chr5_76951380     AAsi    C    T        0      0        2 
   5  chr5_76951380     AKia    C    T        0      0        2 
   5  chr5_76951380     AOna    C    T        0      0        2 
   5  chr5_76951380     ASom    C    T        0      0        2 
   5  chr5_76951380     HCab    C    T        0      0        2 
   5  chr5_76951380     HPrz    C    T        0      0        2 
   5  chr5_76951380     ZBoe    C    T        0      0        2 
   5  chr5_76951380     ZGre    C    T        0      0        2 
   5  chr5_76951380     ZHar    C    T        1      2        2 
   5  chr5_76951380   Sample    C    T        0      0        2 
   5  chr5_76954929     AAsi    C    T        0      0        2 
   5  chr5_76954929     AKia    C    T        0      0        2 
   5  chr5_76954929     AOna    C    T        0      0        2 
   5  chr5_76954929     ASom    C    T        0      0        2 
   5  chr5_76954929     HCab    C    T        1      2        2 
   5  chr5_76954929     HPrz    C    T        1      2        2 
   5  chr5_76954929     ZBoe    C    T        0      0        2 
   5  chr5_76954929     ZGre    C    T        0      0        2 
   5  chr5_76954929     ZHar    C    T        0      0        2 
   5  chr5_76954929   Sample    C    T        1      2        2 
   5  chr5_76955711     AAsi    A    T        0      0        2 
   5  chr5_76955711     AKia    A    T        0      0        2 
   5  chr5_76955711     AOna    A    T      0.5      1        2 
   5  chr5_76955711     ASom    A    T        0      0        2 
   5  chr5_76955711     HCab    A    T        0      0        2 
   5  chr5_76955711     HPrz    A    T        0      0        2 
   5  chr5_76955711     ZBoe    A    T        0      0        2 
   5  chr5_76955711     ZGre    A    T        0      0        2 
   5  chr5_76955711     ZHar    A    T        0      0        2 
   5  chr5_76955711   Sample    A    T        0      0        2 
   5  chr5_76964125     AAsi    A    T        0      0        2 
   5  chr5_76964125     AKia    A    T        0      0        2 
   5  chr5_76964125     AOna    A    T      0.5      1        2 
   5  chr5_76964125     ASom    A    T        0      0        2 
   5  chr5_76964125     HCab    A    T        0      0        2 
   5  chr5_76964125     HPrz    A    T        0      0        2 
   5  chr5_76964125     ZBoe    A    T        0      0        2 
   5  chr5_76964125     ZGre    A    T        0      0        2 
   5  chr5_76964125     ZHar    A    T        0      0        2 
   5  chr5_76964125   Sample    A    T        0      0        2 
   5  chr5_76965315     AAsi    C    T        0      0        2 
   5  chr5_76965315     AKia    C    T      0.5      1        2 
   5  chr5_76965315     AOna    C    T        1      2        2 
   5  chr5_76965315     ASom    C    T        0      0        2 
   5  chr5_76965315     HCab    C    T        0      0        2 
   5  chr5_76965315     HPrz    C    T        0      0        2 
   5  chr5_76965315     ZBoe    C    T        0      0        2 
   5  chr5_76965315     ZGre    C    T        0      0        2 
   5  chr5_76965315     ZHar    C    T        0      0        2 
   5  chr5_76965315   Sample    C    T        0      0        2 
   5  chr5_76967257     AAsi    T    C        0      0        2 
   5  chr5_76967257     AKia    T    C        0      0        2 
   5  chr5_76967257     AOna    T    C        0      0        2 
   5  chr5_76967257     ASom    T    C        0      0        2 
   5  chr5_76967257     HCab    T    C        0      0        2 
   5  chr5_76967257     HPrz    T    C        0      0        2 
   5  chr5_76967257     ZBoe    T    C        0      0        2 
   5  chr5_76967257     ZGre    T    C        0      0        2 
   5  chr5_76967257     ZHar    T    C      0.5      1        2 
   5  chr5_76967257   Sample    T    C        0      0        2 
   5  chr5_76970450     AAsi    G    A        0      0        2 
   5  chr5_76970450     AKia    G    A      0.5      1        2 
   5  chr5_76970450     AOna    G    A        0      0        2 
   5  chr5_76970450     ASom    G    A        0      0        2 
   5  chr5_76970450     HCab    G    A        0      0        2 
   5  chr5_76970450     HPrz    G    A        0      0        2 
   5  chr5_76970450     ZBoe    G    A        0      0        2 
   5  chr5_76970450     ZGre    G    A        0      0        2 
   5  chr5_76970450     ZHar    G    A        0      0        2 
   5  chr5_76970450   Sample    G    A        0      0        2 
   5  chr5_76975045     AAsi    G    A        0      0        2 
   5  chr5_76975045     AKia    G    A        0      0        2 
   5  chr5_76975045     AOna    G    A        0      0        2 
   5  chr5_76975045     ASom    G    A        0      0        2 
   5  chr5_76975045     HCab    G    A        1      2        2 
   5  chr5_76975045     HPrz    G    A        1      2        2 
   5  chr5_76975045     ZBoe    G    A        0      0        2 
   5  chr5_76975045     ZGre    G    A        0      0        2 
   5  chr5_76975045     ZHar    G    A        0      0        2 
   5  chr5_76975045   Sample    G    A        1      2        2 
   5  chr5_76985511     AAsi    T    C        0      0        2 
   5  chr5_76985511     AKia    T    C      0.5      1        2 
   5  chr5_76985511     AOna    T    C        0      0        2 
   5  chr5_76985511     ASom    T    C        0      0        2 
   5  chr5_76985511     HCab    T    C        0      0        2 
   5  chr5_76985511     HPrz    T    C        0      0        2 
   5  chr5_76985511     ZBoe    T    C        0      0        2 
   5  chr5_76985511     ZGre    T    C        0      0        2 
   5  chr5_76985511     ZHar    T    C        0      0        2 
   5  chr5_76985511   Sample    T    C        0      0        2 
   5  chr5_76986816     AAsi    A    G        0      0        2 
   5  chr5_76986816     AKia    A    G        0      0        2 
   5  chr5_76986816     AOna    A    G        0      0        2 
   5  chr5_76986816     ASom    A    G        0      0        2 
   5  chr5_76986816     HCab    A    G        0      0        2 
   5  chr5_76986816     HPrz    A    G        0      0        2 
   5  chr5_76986816     ZBoe    A    G      0.5      1        2 
   5  chr5_76986816     ZGre    A    G        0      0        2 
   5  chr5_76986816     ZHar    A    G        0      0        2 
   5  chr5_76986816   Sample    A    G        0      0        2 
   5  chr5_76991247     AAsi    C    A        1      2        2 
   5  chr5_76991247     AKia    C    A        0      0        2 
   5  chr5_76991247     AOna    C    A        0      0        2 
   5  chr5_76991247     ASom    C    A        0      0        2 
   5  chr5_76991247     HCab    C    A        0      0        2 
   5  chr5_76991247     HPrz    C    A        0      0        2 
   5  chr5_76991247     ZBoe    C    A        0      0        2 
   5  chr5_76991247     ZGre    C    A        0      0        2 
   5  chr5_76991247     ZHar    C    A        0      0        2 
   5  chr5_76991247   Sample    C    A        0      0        2 
   5  chr5_76994113     AAsi    A    G        0      0        2 
   5  chr5_76994113     AKia    A    G        0      0        2 
   5  chr5_76994113     AOna    A    G        0      0        2 
   5  chr5_76994113     ASom    A    G        0      0        2 
   5  chr5_76994113     HCab    A    G        1      2        2 
   5  chr5_76994113     HPrz    A    G        1      2        2 
   5  chr5_76994113     ZBoe    A    G        0      0        2 
   5  chr5_76994113     ZGre    A    G        0      0        2 
   5  chr5_76994113     ZHar    A    G        0      0        2 
   5  chr5_76994113   Sample    A    G        1      2        2 
   5  chr5_76996161     AAsi    A    C        0      0        2 
   5  chr5_76996161     AKia    A    C        0      0        2 
   5  chr5_76996161     AOna    A    C        0      0        2 
   5  chr5_76996161     ASom    A    C        0      0        2 
   5  chr5_76996161     HCab    A    C        0      0        2 
   5  chr5_76996161     HPrz    A    C        0      0        2 
   5  chr5_76996161     ZBoe    A    C        0      0        2 
   5  chr5_76996161     ZGre    A    C        1      2        2 
   5  chr5_76996161     ZHar    A    C        0      0        2 
   5  chr5_76996161   Sample    A    C        0      0        2 
   5  chr5_76996544     AAsi    C    T        1      2        2 
   5  chr5_76996544     AKia    C    T        0      0        2 
   5  chr5_76996544     AOna    C    T        0      0        2 
   5  chr5_76996544     ASom    C    T        0      0        2 
   5  chr5_76996544     HCab    C    T        0      0        2 
   5  chr5_76996544     HPrz    C    T        0      0        2 
   5  chr5_76996544     ZBoe    C    T        0      0        2 
   5  chr5_76996544     ZGre    C    T        0      0        2 
   5  chr5_76996544     ZHar    C    T        0      0        2 
   5  chr5_76996544   Sample    C    T        0      0        2 
   5  chr5_76998712     AAsi    G    A        0      0        2 
   5  chr5_76998712     AKia    G    A        0      0        2 
   5  chr5_76998712     AOna    G    A        0      0        2 
   5  chr5_76998712     ASom    G    A        0      0        2 
   5  chr5_76998712     HCab    G    A        1      2        2 
   5  chr5_76998712     HPrz    G    A        1      2        2 
   5  chr5_76998712     ZBoe    G    A        0      0        2 
   5  chr5_76998712     ZGre    G    A        0      0        2 
   5  chr5_76998712     ZHar    G    A        0      0        2 
   5  chr5_76998712   Sample    G    A        1      2        2 
   5  chr5_77014289     AAsi    T    C        0      0        2 
   5  chr5_77014289     AKia    T    C        0      0        2 
   5  chr5_77014289     AOna    T    C      0.5      1        2 
   5  chr5_77014289     ASom    T    C        0      0        2 
   5  chr5_77014289     HCab    T    C        0      0        2 
   5  chr5_77014289     HPrz    T    C        0      0        2 
   5  chr5_77014289     ZBoe    T    C        0      0        2 
   5  chr5_77014289     ZGre    T    C        0      0        2 
   5  chr5_77014289     ZHar    T    C        0      0        2 
   5  chr5_77014289   Sample    T    C        0      0        2 
   5  chr5_77015045     AAsi    C    A        0      0        2 
   5  chr5_77015045     AKia    C    A        0      0        2 
   5  chr5_77015045     AOna    C    A        0      0        2 
   5  chr5_77015045     ASom    C    A        0      0        2 
   5  chr5_77015045     HCab    C    A        1      2        2 
   5  chr5_77015045     HPrz    C    A        1      2        2 
   5  chr5_77015045     ZBoe    C    A        0      0        2 
   5  chr5_77015045     ZGre    C    A        0      0        2 
   5  chr5_77015045     ZHar    C    A        0      0        2 
   5  chr5_77015045   Sample    C    A        1      2        2 
   5  chr5_77021297     AAsi    C    T        0      0        2 
   5  chr5_77021297     AKia    C    T        0      0        2 
   5  chr5_77021297     AOna    C    T        0      0        2 
   5  chr5_77021297     ASom    C    T        0      0        2 
   5  chr5_77021297     HCab    C    T        0      0        2 
   5  chr5_77021297     HPrz    C    T        0      0        2 
   5  chr5_77021297     ZBoe    C    T        0      0        2 
   5  chr5_77021297     ZGre    C    T      0.5      1        2 
   5  chr5_77021297     ZHar    C    T        0      0        2 
   5  chr5_77021297   Sample    C    T        0      0        2 
   5  chr5_77023997     AAsi    C    G        0      0        2 
   5  chr5_77023997     AKia    C    G        0      0        2 
   5  chr5_77023997     AOna    C    G        0      0        2 
   5  chr5_77023997     ASom    C    G        1      2        2 
   5  chr5_77023997     HCab    C    G        0      0        2 
   5  chr5_77023997     HPrz    C    G        0      0        2 
   5  chr5_77023997     ZBoe    C    G        0      0        2 
   5  chr5_77023997     ZGre    C    G        0      0        2 
   5  chr5_77023997     ZHar    C    G        0      0        2 
   5  chr5_77023997   Sample    C    G        0      0        2 
   5  chr5_77035141     AAsi    C    G        0      0        2 
   5  chr5_77035141     AKia    C    G        0      0        2 
   5  chr5_77035141     AOna    C    G      0.5      1        2 
   5  chr5_77035141     ASom    C    G        0      0        2 
   5  chr5_77035141     HCab    C    G        0      0        2 
   5  chr5_77035141     HPrz    C    G        0      0        2 
   5  chr5_77035141     ZBoe    C    G        0      0        2 
   5  chr5_77035141     ZGre    C    G        0      0        2 
   5  chr5_77035141     ZHar    C    G        0      0        2 
   5  chr5_77035141   Sample    C    G        0      0        2 
   5  chr5_77047874     AAsi    G    A        0      0        2 
   5  chr5_77047874     AKia    G    A        0      0        2 
   5  chr5_77047874     AOna    G    A        0      0        2 
   5  chr5_77047874     ASom    G    A        0      0        2 
   5  chr5_77047874     HCab    G    A        0      0        2 
   5  chr5_77047874     HPrz    G    A        0      0        2 
   5  chr5_77047874     ZBoe    G    A        0      0        2 
   5  chr5_77047874     ZGre    G    A        1      2        2 
   5  chr5_77047874     ZHar    G    A        0      0        2 
   5  chr5_77047874   Sample    G    A        0      0        2 
   5  chr5_77052140     AAsi    C    T        0      0        2 
   5  chr5_77052140     AKia    C    T      0.5      1        2 
   5  chr5_77052140     AOna    C    T      0.5      1        2 
   5  chr5_77052140     ASom    C    T        0      0        2 
   5  chr5_77052140     HCab    C    T        0      0        2 
   5  chr5_77052140     HPrz    C    T        0      0        2 
   5  chr5_77052140     ZBoe    C    T        0      0        2 
   5  chr5_77052140     ZGre    C    T        0      0        2 
   5  chr5_77052140     ZHar    C    T        0      0        2 
   5  chr5_77052140   Sample    C    T        0      0        2 
   5  chr5_77056216     AAsi    C    T        0      0        2 
   5  chr5_77056216     AKia    C    T        0      0        2 
   5  chr5_77056216     AOna    C    T        0      0        2 
   5  chr5_77056216     ASom    C    T        0      0        2 
   5  chr5_77056216     HCab    C    T        0      0        2 
   5  chr5_77056216     HPrz    C    T        0      0        2 
   5  chr5_77056216     ZBoe    C    T      0.5      1        2 
   5  chr5_77056216     ZGre    C    T        0      0        2 
   5  chr5_77056216     ZHar    C    T        0      0        2 
   5  chr5_77056216   Sample    C    T        0      0        2 
   5  chr5_77062897     AAsi    G    A        0      0        2 
   5  chr5_77062897     AKia    G    A        0      0        2 
   5  chr5_77062897     AOna    G    A        0      0        2 
   5  chr5_77062897     ASom    G    A        0      0        2 
   5  chr5_77062897     HCab    G    A        0      0        2 
   5  chr5_77062897     HPrz    G    A        0      0        2 
   5  chr5_77062897     ZBoe    G    A      0.5      1        2 
   5  chr5_77062897     ZGre    G    A        0      0        2 
   5  chr5_77062897     ZHar    G    A        0      0        2 
   5  chr5_77062897   Sample    G    A        0      0        2 
   5  chr5_77064576     AAsi    G    A        0      0        2 
   5  chr5_77064576     AKia    G    A        0      0        2 
   5  chr5_77064576     AOna    G    A        0      0        2 
   5  chr5_77064576     ASom    G    A        0      0        2 
   5  chr5_77064576     HCab    G    A        1      2        2 
   5  chr5_77064576     HPrz    G    A        1      2        2 
   5  chr5_77064576     ZBoe    G    A        0      0        2 
   5  chr5_77064576     ZGre    G    A        0      0        2 
   5  chr5_77064576     ZHar    G    A        0      0        2 
   5  chr5_77064576   Sample    G    A        1      2        2 
   5  chr5_77072909     AAsi    C    T        0      0        2 
   5  chr5_77072909     AKia    C    T        0      0        2 
   5  chr5_77072909     AOna    C    T        0      0        2 
   5  chr5_77072909     ASom    C    T        0      0        2 
   5  chr5_77072909     HCab    C    T        0      0        2 
   5  chr5_77072909     HPrz    C    T        0      0        2 
   5  chr5_77072909     ZBoe    C    T        1      2        2 
   5  chr5_77072909     ZGre    C    T        0      0        2 
   5  chr5_77072909     ZHar    C    T        1      2        2 
   5  chr5_77072909   Sample    C    T        0      0        2 
   5  chr5_77076635     AAsi    T    C        0      0        2 
   5  chr5_77076635     AKia    T    C        0      0        2 
   5  chr5_77076635     AOna    T    C        0      0        2 
   5  chr5_77076635     ASom    T    C        0      0        2 
   5  chr5_77076635     HCab    T    C        0      0        2 
   5  chr5_77076635     HPrz    T    C        0      0        2 
   5  chr5_77076635     ZBoe    T    C        0      0        2 
   5  chr5_77076635     ZGre    T    C        0      0        2 
   5  chr5_77076635     ZHar    T    C        1      2        2 
   5  chr5_77076635   Sample    T    C        0      0        2 
   5  chr5_77082213     AAsi    C    T        0      0        2 
   5  chr5_77082213     AKia    C    T        0      0        2 
   5  chr5_77082213     AOna    C    T        0      0        2 
   5  chr5_77082213     ASom    C    T        0      0        2 
   5  chr5_77082213     HCab    C    T        1      2        2 
   5  chr5_77082213     HPrz    C    T        1      2        2 
   5  chr5_77082213     ZBoe    C    T        0      0        2 
   5  chr5_77082213     ZGre    C    T        0      0        2 
   5  chr5_77082213     ZHar    C    T        0      0        2 
   5  chr5_77082213   Sample    C    T        1      2        2 
   5  chr5_77092528     AAsi    T    C        1      2        2 
   5  chr5_77092528     AKia    T    C        0      0        2 
   5  chr5_77092528     AOna    T    C        0      0        2 
   5  chr5_77092528     ASom    T    C        1      2        2 
   5  chr5_77092528     HCab    T    C        0      0        2 
   5  chr5_77092528     HPrz    T    C        0      0        2 
   5  chr5_77092528     ZBoe    T    C        0      0        2 
   5  chr5_77092528     ZGre    T    C        0      0        2 
   5  chr5_77092528     ZHar    T    C        0      0        2 
   5  chr5_77092528   Sample    T    C        0      0        2 
   5  chr5_77103406     AAsi    T    C        1      2        2 
   5  chr5_77103406     AKia    T    C        0      0        2 
   5  chr5_77103406     AOna    T    C        0      0        2 
   5  chr5_77103406     ASom    T    C        1      2        2 
   5  chr5_77103406     HCab    T    C        0      0        2 
   5  chr5_77103406     HPrz    T    C        0      0        2 
   5  chr5_77103406     ZBoe    T    C        0      0        2 
   5  chr5_77103406     ZGre    T    C        0      0        2 
   5  chr5_77103406     ZHar    T    C        0      0        2 
   5  chr5_77103406   Sample    T    C        0      0        2 
   5  chr5_77133428     AAsi    T    G        0      0        2 
   5  chr5_77133428     AKia    T    G        0      0        2 
   5  chr5_77133428     AOna    T    G        0      0        2 
   5  chr5_77133428     ASom    T    G        0      0        2 
   5  chr5_77133428     HCab    T    G        0      0        2 
   5  chr5_77133428     HPrz    T    G        0      0        2 
   5  chr5_77133428     ZBoe    T    G        1      2        2 
   5  chr5_77133428     ZGre    T    G        0      0        2 
   5  chr5_77133428     ZHar    T    G        0      0        2 
   5  chr5_77133428   Sample    T    G        0      0        2 
   5  chr5_77135874     AAsi    A    G        0      0        2 
   5  chr5_77135874     AKia    A    G      0.5      1        2 
   5  chr5_77135874     AOna    A    G        0      0        2 
   5  chr5_77135874     ASom    A    G        0      0        2 
   5  chr5_77135874     HCab    A    G        0      0        2 
   5  chr5_77135874     HPrz    A    G        0      0        2 
   5  chr5_77135874     ZBoe    A    G        0      0        2 
   5  chr5_77135874     ZGre    A    G        0      0        2 
   5  chr5_77135874     ZHar    A    G        0      0        2 
   5  chr5_77135874   Sample    A    G        0      0        2 
   5  chr5_77137327     AAsi    T    A        0      0        2 
   5  chr5_77137327     AKia    T    A        0      0        2 
   5  chr5_77137327     AOna    T    A        0      0        2 
   5  chr5_77137327     ASom    T    A        0      0        2 
   5  chr5_77137327     HCab    T    A        1      2        2 
   5  chr5_77137327     HPrz    T    A        1      2        2 
   5  chr5_77137327     ZBoe    T    A        0      0        2 
   5  chr5_77137327     ZGre    T    A        0      0        2 
   5  chr5_77137327     ZHar    T    A        0      0        2 
   5  chr5_77137327   Sample    T    A        1      2        2 
   5  chr5_77138800     AAsi    C    T        0      0        2 
   5  chr5_77138800     AKia    C    T        0      0        2 
   5  chr5_77138800     AOna    C    T        0      0        2 
   5  chr5_77138800     ASom    C    T        0      0        2 
   5  chr5_77138800     HCab    C    T      0.5      1        2 
   5  chr5_77138800     HPrz    C    T        0      0        2 
   5  chr5_77138800     ZBoe    C    T        0      0        2 
   5  chr5_77138800     ZGre    C    T        0      0        2 
   5  chr5_77138800     ZHar    C    T        0      0        2 
   5  chr5_77138800   Sample    C    T        0      0        2 
   5  chr5_77139079     AAsi    A    G        1      2        2 
   5  chr5_77139079     AKia    A    G        0      0        2 
   5  chr5_77139079     AOna    A    G        0      0        2 
   5  chr5_77139079     ASom    A    G        0      0        2 
   5  chr5_77139079     HCab    A    G        0      0        2 
   5  chr5_77139079     HPrz    A    G        0      0        2 
   5  chr5_77139079     ZBoe    A    G        0      0        2 
   5  chr5_77139079     ZGre    A    G        0      0        2 
   5  chr5_77139079     ZHar    A    G        0      0        2 
   5  chr5_77139079   Sample    A    G        0      0        2 
   5  chr5_77154154     AAsi    C    A        0      0        2 
   5  chr5_77154154     AKia    C    A        0      0        2 
   5  chr5_77154154     AOna    C    A        0      0        2 
   5  chr5_77154154     ASom    C    A        0      0        2 
   5  chr5_77154154     HCab    C    A        1      2        2 
   5  chr5_77154154     HPrz    C    A        1      2        2 
   5  chr5_77154154     ZBoe    C    A        0      0        2 
   5  chr5_77154154     ZGre    C    A        0      0        2 
   5  chr5_77154154     ZHar    C    A        0      0        2 
   5  chr5_77154154   Sample    C    A        1      2        2 
   5  chr5_77154193     AAsi    C    T        0      0        2 
   5  chr5_77154193     AKia    C    T        0      0        2 
   5  chr5_77154193     AOna    C    T        0      0        2 
   5  chr5_77154193     ASom    C    T        0      0        2 
   5  chr5_77154193     HCab    C    T        0      0        2 
   5  chr5_77154193     HPrz    C    T        0      0        2 
   5  chr5_77154193     ZBoe    C    T        0      0        2 
   5  chr5_77154193     ZGre    C    T        0      0        2 
   5  chr5_77154193     ZHar    C    T        1      2        2 
   5  chr5_77154193   Sample    C    T        0      0        2 
   5  chr5_77167530     AAsi    C    T        0      0        2 
   5  chr5_77167530     AKia    C    T        0      0        2 
   5  chr5_77167530     AOna    C    T      0.5      1        2 
   5  chr5_77167530     ASom    C    T        0      0        2 
   5  chr5_77167530     HCab    C    T        0      0        2 
   5  chr5_77167530     HPrz    C    T        0      0        2 
   5  chr5_77167530     ZBoe    C    T        0      0        2 
   5  chr5_77167530     ZGre    C    T        0      0        2 
   5  chr5_77167530     ZHar    C    T        0      0        2 
   5  chr5_77167530   Sample    C    T        0      0        2 
   5  chr5_77169695     AAsi    G    A        0      0        2 
   5  chr5_77169695     AKia    G    A        1      2        2 
   5  chr5_77169695     AOna    G    A        0      0        2 
   5  chr5_77169695     ASom    G    A        0      0        2 
   5  chr5_77169695     HCab    G    A        0      0        2 
   5  chr5_77169695     HPrz    G    A        0      0        2 
   5  chr5_77169695     ZBoe    G    A        0      0        2 
   5  chr5_77169695     ZGre    G    A        0      0        2 
   5  chr5_77169695     ZHar    G    A        0      0        2 
   5  chr5_77169695   Sample    G    A        0      0        2 
   5  chr5_77172389     AAsi    A    T        0      0        2 
   5  chr5_77172389     AKia    A    T        0      0        2 
   5  chr5_77172389     AOna    A    T      0.5      1        2 
   5  chr5_77172389     ASom    A    T        0      0        2 
   5  chr5_77172389     HCab    A    T        0      0        2 
   5  chr5_77172389     HPrz    A    T        0      0        2 
   5  chr5_77172389     ZBoe    A    T        0      0        2 
   5  chr5_77172389     ZGre    A    T        0      0        2 
   5  chr5_77172389     ZHar    A    T        0      0        2 
   5  chr5_77172389   Sample    A    T        0      0        2 
   5  chr5_77172511     AAsi    C    A        0      0        2 
   5  chr5_77172511     AKia    C    A        0      0        2 
   5  chr5_77172511     AOna    C    A      0.5      1        2 
   5  chr5_77172511     ASom    C    A        0      0        2 
   5  chr5_77172511     HCab    C    A        0      0        2 
   5  chr5_77172511     HPrz    C    A        0      0        2 
   5  chr5_77172511     ZBoe    C    A        0      0        2 
   5  chr5_77172511     ZGre    C    A        0      0        2 
   5  chr5_77172511     ZHar    C    A        0      0        2 
   5  chr5_77172511   Sample    C    A        0      0        2 
   5  chr5_77173368     AAsi    C    T        0      0        2 
   5  chr5_77173368     AKia    C    T        0      0        2 
   5  chr5_77173368     AOna    C    T        0      0        2 
   5  chr5_77173368     ASom    C    T        0      0        2 
   5  chr5_77173368     HCab    C    T        1      2        2 
   5  chr5_77173368     HPrz    C    T        1      2        2 
   5  chr5_77173368     ZBoe    C    T        0      0        2 
   5  chr5_77173368     ZGre    C    T        0      0        2 
   5  chr5_77173368     ZHar    C    T        0      0        2 
   5  chr5_77173368   Sample    C    T        1      2        2 
   5  chr5_77176048     AAsi    T    C        0      0        2 
   5  chr5_77176048     AKia    T    C        0      0        2 
   5  chr5_77176048     AOna    T    C      0.5      1        2 
   5  chr5_77176048     ASom    T    C        0      0        2 
   5  chr5_77176048     HCab    T    C        0      0        2 
   5  chr5_77176048     HPrz    T    C        0      0        2 
   5  chr5_77176048     ZBoe    T    C        0      0        2 
   5  chr5_77176048     ZGre    T    C        0      0        2 
   5  chr5_77176048     ZHar    T    C        0      0        2 
   5  chr5_77176048   Sample    T    C        0      0        2 
   5  chr5_77180308     AAsi    C    T        0      0        2 
   5  chr5_77180308     AKia    C    T        0      0        2 
   5  chr5_77180308     AOna    C    T        0      0        2 
   5  chr5_77180308     ASom    C    T        0      0        2 
   5  chr5_77180308     HCab    C    T        1      2        2 
   5  chr5_77180308     HPrz    C    T        1      2        2 
   5  chr5_77180308     ZBoe    C    T        0      0        2 
   5  chr5_77180308     ZGre    C    T        0      0        2 
   5  chr5_77180308     ZHar    C    T        0      0        2 
   5  chr5_77180308   Sample    C    T        1      2        2 
   5  chr5_77182998     AAsi    G    T        0      0        2 
   5  chr5_77182998     AKia    G    T        0      0        2 
   5  chr5_77182998     AOna    G    T        0      0        2 
   5  chr5_77182998     ASom    G    T        0      0        2 
   5  chr5_77182998     HCab    G    T        1      2        2 
   5  chr5_77182998     HPrz    G    T        1      2        2 
   5  chr5_77182998     ZBoe    G    T        0      0        2 
   5  chr5_77182998     ZGre    G    T        0      0        2 
   5  chr5_77182998     ZHar    G    T        0      0        2 
   5  chr5_77182998   Sample    G    T        1      2        2 
   5  chr5_77183407     AAsi    C    T        0      0        2 
   5  chr5_77183407     AKia    C    T        0      0        2 
   5  chr5_77183407     AOna    C    T        0      0        2 
   5  chr5_77183407     ASom    C    T        0      0        2 
   5  chr5_77183407     HCab    C    T        1      2        2 
   5  chr5_77183407     HPrz    C    T        1      2        2 
   5  chr5_77183407     ZBoe    C    T        0      0        2 
   5  chr5_77183407     ZGre    C    T        0      0        2 
   5  chr5_77183407     ZHar    C    T        0      0        2 
   5  chr5_77183407   Sample    C    T        1      2        2 
   5  chr5_77183946     AAsi    A    G        0      0        2 
   5  chr5_77183946     AKia    A    G        0      0        2 
   5  chr5_77183946     AOna    A    G      0.5      1        2 
   5  chr5_77183946     ASom    A    G        0      0        2 
   5  chr5_77183946     HCab    A    G        0      0        2 
   5  chr5_77183946     HPrz    A    G        0      0        2 
   5  chr5_77183946     ZBoe    A    G        0      0        2 
   5  chr5_77183946     ZGre    A    G        0      0        2 
   5  chr5_77183946     ZHar    A    G        0      0        2 
   5  chr5_77183946   Sample    A    G        0      0        2 
   5  chr5_77203516     AAsi    G    A        0      0        2 
   5  chr5_77203516     AKia    G    A        0      0        2 
   5  chr5_77203516     AOna    G    A        0      0        2 
   5  chr5_77203516     ASom    G    A        0      0        2 
   5  chr5_77203516     HCab    G    A        0      0        2 
   5  chr5_77203516     HPrz    G    A        0      0        2 
   5  chr5_77203516     ZBoe    G    A      0.5      1        2 
   5  chr5_77203516     ZGre    G    A        0      0        2 
   5  chr5_77203516     ZHar    G    A        0      0        2 
   5  chr5_77203516   Sample    G    A        0      0        2 
   5  chr5_77215833     AAsi    T    C        0      0        2 
   5  chr5_77215833     AKia    T    C        0      0        2 
   5  chr5_77215833     AOna    T    C        0      0        2 
   5  chr5_77215833     ASom    T    C        0      0        2 
   5  chr5_77215833     HCab    T    C      0.5      1        2 
   5  chr5_77215833     HPrz    T    C      0.5      1        2 
   5  chr5_77215833     ZBoe    T    C        0      0        2 
   5  chr5_77215833     ZGre    T    C        0      0        2 
   5  chr5_77215833     ZHar    T    C        0      0        2 
   5  chr5_77215833   Sample    T    C        0      0        2 
   5  chr5_77217038     AAsi    T    C        0      0        2 
   5  chr5_77217038     AKia    T    C        1      2        2 
   5  chr5_77217038     AOna    T    C      0.5      1        2 
   5  chr5_77217038     ASom    T    C        0      0        2 
   5  chr5_77217038     HCab    T    C        0      0        2 
   5  chr5_77217038     HPrz    T    C        0      0        2 
   5  chr5_77217038     ZBoe    T    C        1      2        2 
   5  chr5_77217038     ZGre    T    C        1      2        2 
   5  chr5_77217038     ZHar    T    C        1      2        2 
   5  chr5_77217038   Sample    T    C        0      0        2 
   5  chr5_77218453     AAsi    G    C        0      0        2 
   5  chr5_77218453     AKia    G    C        0      0        2 
   5  chr5_77218453     AOna    G    C        0      0        2 
   5  chr5_77218453     ASom    G    C        0      0        2 
   5  chr5_77218453     HCab    G    C      0.5      1        2 
   5  chr5_77218453     HPrz    G    C      0.5      1        2 
   5  chr5_77218453     ZBoe    G    C        0      0        2 
   5  chr5_77218453     ZGre    G    C        0      0        2 
   5  chr5_77218453     ZHar    G    C        0      0        2 
   5  chr5_77218453   Sample    G    C        1      2        2 
   5  chr5_77219053     AAsi    C    T        0      0        2 
   5  chr5_77219053     AKia    C    T        0      0        2 
   5  chr5_77219053     AOna    C    T        0      0        2 
   5  chr5_77219053     ASom    C    T        0      0        2 
   5  chr5_77219053     HCab    C    T        0      0        2 
   5  chr5_77219053     HPrz    C    T        0      0        2 
   5  chr5_77219053     ZBoe    C    T        1      2        2 
   5  chr5_77219053     ZGre    C    T        0      0        2 
   5  chr5_77219053     ZHar    C    T        0      0        2 
   5  chr5_77219053   Sample    C    T        0      0        2 
   5  chr5_77221285     AAsi    C    T        0      0        2 
   5  chr5_77221285     AKia    C    T        0      0        2 
   5  chr5_77221285     AOna    C    T        0      0        2 
   5  chr5_77221285     ASom    C    T        0      0        2 
   5  chr5_77221285     HCab    C    T        0      0        2 
   5  chr5_77221285     HPrz    C    T        0      0        2 
   5  chr5_77221285     ZBoe    C    T      0.5      1        2 
   5  chr5_77221285     ZGre    C    T        0      0        2 
   5  chr5_77221285     ZHar    C    T        0      0        2 
   5  chr5_77221285   Sample    C    T        0      0        2 
   5  chr5_77222163     AAsi    A    G        0      0        2 
   5  chr5_77222163     AKia    A    G        0      0        2 
   5  chr5_77222163     AOna    A    G        0      0        2 
   5  chr5_77222163     ASom    A    G        0      0        2 
   5  chr5_77222163     HCab    A    G        1      2        2 
   5  chr5_77222163     HPrz    A    G        1      2        2 
   5  chr5_77222163     ZBoe    A    G        0      0        2 
   5  chr5_77222163     ZGre    A    G        0      0        2 
   5  chr5_77222163     ZHar    A    G        0      0        2 
   5  chr5_77222163   Sample    A    G        1      2        2 
   5  chr5_77222464     AAsi    G    A        0      0        2 
   5  chr5_77222464     AKia    G    A        0      0        2 
   5  chr5_77222464     AOna    G    A        0      0        2 
   5  chr5_77222464     ASom    G    A        0      0        2 
   5  chr5_77222464     HCab    G    A        1      2        2 
   5  chr5_77222464     HPrz    G    A        1      2        2 
   5  chr5_77222464     ZBoe    G    A        0      0        2 
   5  chr5_77222464     ZGre    G    A        0      0        2 
   5  chr5_77222464     ZHar    G    A        0      0        2 
   5  chr5_77222464   Sample    G    A        1      2        2 
   5  chr5_77222542     AAsi    A    G        0      0        2 
   5  chr5_77222542     AKia    A    G        0      0        2 
   5  chr5_77222542     AOna    A    G        0      0        2 
   5  chr5_77222542     ASom    A    G        0      0        2 
   5  chr5_77222542     HCab    A    G      0.5      1        2 
   5  chr5_77222542     HPrz    A    G      0.5      1        2 
   5  chr5_77222542     ZBoe    A    G        0      0        2 
   5  chr5_77222542     ZGre    A    G        0      0        2 
   5  chr5_77222542     ZHar    A    G        0      0        2 
   5  chr5_77222542   Sample    A    G        0      0        2 
   5  chr5_77225673     AAsi    C    T        0      0        2 
   5  chr5_77225673     AKia    C    T        0      0        2 
   5  chr5_77225673     AOna    C    T        0      0        2 
   5  chr5_77225673     ASom    C    T        0      0        2 
   5  chr5_77225673     HCab    C    T        0      0        2 
   5  chr5_77225673     HPrz    C    T        0      0        2 
   5  chr5_77225673     ZBoe    C    T      0.5      1        2 
   5  chr5_77225673     ZGre    C    T        0      0        2 
   5  chr5_77225673     ZHar    C    T        0      0        2 
   5  chr5_77225673   Sample    C    T        0      0        2 
   5  chr5_77227677     AAsi    A    G        0      0        2 
   5  chr5_77227677     AKia    A    G        0      0        2 
   5  chr5_77227677     AOna    A    G        0      0        2 
   5  chr5_77227677     ASom    A    G        0      0        2 
   5  chr5_77227677     HCab    A    G        1      2        2 
   5  chr5_77227677     HPrz    A    G        1      2        2 
   5  chr5_77227677     ZBoe    A    G        0      0        2 
   5  chr5_77227677     ZGre    A    G        0      0        2 
   5  chr5_77227677     ZHar    A    G        0      0        2 
   5  chr5_77227677   Sample    A    G        1      2        2 
   5  chr5_77228106     AAsi    G    T        0      0        2 
   5  chr5_77228106     AKia    G    T        0      0        2 
   5  chr5_77228106     AOna    G    T      0.5      1        2 
   5  chr5_77228106     ASom    G    T        0      0        2 
   5  chr5_77228106     HCab    G    T        0      0        2 
   5  chr5_77228106     HPrz    G    T        0      0        2 
   5  chr5_77228106     ZBoe    G    T        0      0        2 
   5  chr5_77228106     ZGre    G    T        0      0        2 
   5  chr5_77228106     ZHar    G    T        0      0        2 
   5  chr5_77228106   Sample    G    T        0      0        2 
   5  chr5_77228342     AAsi    A    C        0      0        2 
   5  chr5_77228342     AKia    A    C        1      2        2 
   5  chr5_77228342     AOna    A    C        0      0        2 
   5  chr5_77228342     ASom    A    C        0      0        2 
   5  chr5_77228342     HCab    A    C        0      0        2 
   5  chr5_77228342     HPrz    A    C        0      0        2 
   5  chr5_77228342     ZBoe    A    C        0      0        2 
   5  chr5_77228342     ZGre    A    C        0      0        2 
   5  chr5_77228342     ZHar    A    C        0      0        2 
   5  chr5_77228342   Sample    A    C        0      0        2 
   5  chr5_77233797     AAsi    C    T        0      0        2 
   5  chr5_77233797     AKia    C    T        0      0        2 
   5  chr5_77233797     AOna    C    T        0      0        2 
   5  chr5_77233797     ASom    C    T        0      0        2 
   5  chr5_77233797     HCab    C    T        1      2        2 
   5  chr5_77233797     HPrz    C    T        1      2        2 
   5  chr5_77233797     ZBoe    C    T        0      0        2 
   5  chr5_77233797     ZGre    C    T        0      0        2 
   5  chr5_77233797     ZHar    C    T        0      0        2 
   5  chr5_77233797   Sample    C    T        1      2        2 
   5  chr5_77237424     AAsi    T    C        1      2        2 
   5  chr5_77237424     AKia    T    C        0      0        2 
   5  chr5_77237424     AOna    T    C        0      0        2 
   5  chr5_77237424     ASom    T    C        1      2        2 
   5  chr5_77237424     HCab    T    C        0      0        2 
   5  chr5_77237424     HPrz    T    C        0      0        2 
   5  chr5_77237424     ZBoe    T    C        0      0        2 
   5  chr5_77237424     ZGre    T    C        0      0        2 
   5  chr5_77237424     ZHar    T    C        0      0        2 
   5  chr5_77237424   Sample    T    C        0      0        2 
   5  chr5_77245195     AAsi    T    C        0      0        2 
   5  chr5_77245195     AKia    T    C        0      0        2 
   5  chr5_77245195     AOna    T    C        1      2        2 
   5  chr5_77245195     ASom    T    C        0      0        2 
   5  chr5_77245195     HCab    T    C        0      0        2 
   5  chr5_77245195     HPrz    T    C        0      0        2 
   5  chr5_77245195     ZBoe    T    C        0      0        2 
   5  chr5_77245195     ZGre    T    C        0      0        2 
   5  chr5_77245195     ZHar    T    C        0      0        2 
   5  chr5_77245195   Sample    T    C        0      0        2 
   5  chr5_77262903     AAsi    A    G        1      2        2 
   5  chr5_77262903     AKia    A    G        0      0        2 
   5  chr5_77262903     AOna    A    G        0      0        2 
   5  chr5_77262903     ASom    A    G        1      2        2 
   5  chr5_77262903     HCab    A    G        0      0        2 
   5  chr5_77262903     HPrz    A    G        0      0        2 
   5  chr5_77262903     ZBoe    A    G        0      0        2 
   5  chr5_77262903     ZGre    A    G        0      0        2 
   5  chr5_77262903     ZHar    A    G        0      0        2 
   5  chr5_77262903   Sample    A    G        0      0        2 
   5  chr5_77276219     AAsi    C    T        0      0        2 
   5  chr5_77276219     AKia    C    T        0      0        2 
   5  chr5_77276219     AOna    C    T        0      0        2 
   5  chr5_77276219     ASom    C    T        0      0        2 
   5  chr5_77276219     HCab    C    T        1      2        2 
   5  chr5_77276219     HPrz    C    T        1      2        2 
   5  chr5_77276219     ZBoe    C    T        0      0        2 
   5  chr5_77276219     ZGre    C    T        0      0        2 
   5  chr5_77276219     ZHar    C    T        0      0        2 
   5  chr5_77276219   Sample    C    T        1      2        2 
   5  chr5_77279231     AAsi    T    A        0      0        2 
   5  chr5_77279231     AKia    T    A        0      0        2 
   5  chr5_77279231     AOna    T    A        0      0        2 
   5  chr5_77279231     ASom    T    A        0      0        2 
   5  chr5_77279231     HCab    T    A        1      2        2 
   5  chr5_77279231     HPrz    T    A        1      2        2 
   5  chr5_77279231     ZBoe    T    A        0      0        2 
   5  chr5_77279231     ZGre    T    A        0      0        2 
   5  chr5_77279231     ZHar    T    A        0      0        2 
   5  chr5_77279231   Sample    T    A        1      2        2 
   5  chr5_77282278     AAsi    G    A        0      0        2 
   5  chr5_77282278     AKia    G    A        1      2        2 
   5  chr5_77282278     AOna    G    A        0      0        2 
   5  chr5_77282278     ASom    G    A        0      0        2 
   5  chr5_77282278     HCab    G    A        0      0        2 
   5  chr5_77282278     HPrz    G    A        0      0        2 
   5  chr5_77282278     ZBoe    G    A        0      0        2 
   5  chr5_77282278     ZGre    G    A        0      0        2 
   5  chr5_77282278     ZHar    G    A        0      0        2 
   5  chr5_77282278   Sample    G    A        0      0        2 
   5  chr5_77288037     AAsi    A    G      0.5      1        2 
   5  chr5_77288037     AKia    A    G        0      0        2 
   5  chr5_77288037     AOna    A    G        0      0        2 
   5  chr5_77288037     ASom    A    G        0      0        2 
   5  chr5_77288037     HCab    A    G        0      0        2 
   5  chr5_77288037     HPrz    A    G        0      0        2 
   5  chr5_77288037     ZBoe    A    G        0      0        2 
   5  chr5_77288037     ZGre    A    G        0      0        2 
   5  chr5_77288037     ZHar    A    G        0      0        2 
   5  chr5_77288037   Sample    A    G        0      0        2 
   5  chr5_77288637     AAsi    A    C        0      0        2 
   5  chr5_77288637     AKia    A    C        1      2        2 
   5  chr5_77288637     AOna    A    C        0      0        2 
   5  chr5_77288637     ASom    A    C        0      0        2 
   5  chr5_77288637     HCab    A    C        0      0        2 
   5  chr5_77288637     HPrz    A    C        0      0        2 
   5  chr5_77288637     ZBoe    A    C        0      0        2 
   5  chr5_77288637     ZGre    A    C        0      0        2 
   5  chr5_77288637     ZHar    A    C        0      0        2 
   5  chr5_77288637   Sample    A    C        0      0        2 
   5  chr5_77299787     AAsi    T    G        0      0        2 
   5  chr5_77299787     AKia    T    G        1      2        2 
   5  chr5_77299787     AOna    T    G        0      0        2 
   5  chr5_77299787     ASom    T    G        0      0        2 
   5  chr5_77299787     HCab    T    G        0      0        2 
   5  chr5_77299787     HPrz    T    G        0      0        2 
   5  chr5_77299787     ZBoe    T    G        0      0        2 
   5  chr5_77299787     ZGre    T    G        0      0        2 
   5  chr5_77299787     ZHar    T    G        0      0        2 
   5  chr5_77299787   Sample    T    G        0      0        2 
   5  chr5_77316411     AAsi    G    A        0      0        2 
   5  chr5_77316411     AKia    G    A        0      0        2 
   5  chr5_77316411     AOna    G    A        0      0        2 
   5  chr5_77316411     ASom    G    A        0      0        2 
   5  chr5_77316411     HCab    G    A        1      2        2 
   5  chr5_77316411     HPrz    G    A        1      2        2 
   5  chr5_77316411     ZBoe    G    A        0      0        2 
   5  chr5_77316411     ZGre    G    A        0      0        2 
   5  chr5_77316411     ZHar    G    A        0      0        2 
   5  chr5_77316411   Sample    G    A        1      2        2 
   5  chr5_77320381     AAsi    G    A        0      0        2 
   5  chr5_77320381     AKia    G    A        0      0        2 
   5  chr5_77320381     AOna    G    A        0      0        2 
   5  chr5_77320381     ASom    G    A        0      0        2 
   5  chr5_77320381     HCab    G    A        0      0        2 
   5  chr5_77320381     HPrz    G    A        0      0        2 
   5  chr5_77320381     ZBoe    G    A      0.5      1        2 
   5  chr5_77320381     ZGre    G    A        0      0        2 
   5  chr5_77320381     ZHar    G    A        0      0        2 
   5  chr5_77320381   Sample    G    A        0      0        2 
   5  chr5_77339261     AAsi    G    A        0      0        2 
   5  chr5_77339261     AKia    G    A        0      0        2 
   5  chr5_77339261     AOna    G    A        0      0        2 
   5  chr5_77339261     ASom    G    A        0      0        2 
   5  chr5_77339261     HCab    G    A        1      2        2 
   5  chr5_77339261     HPrz    G    A        1      2        2 
   5  chr5_77339261     ZBoe    G    A        0      0        2 
   5  chr5_77339261     ZGre    G    A        0      0        2 
   5  chr5_77339261     ZHar    G    A        0      0        2 
   5  chr5_77339261   Sample    G    A        1      2        2 
   5  chr5_77349556     AAsi    A    G        0      0        2 
   5  chr5_77349556     AKia    A    G        0      0        2 
   5  chr5_77349556     AOna    A    G        0      0        2 
   5  chr5_77349556     ASom    A    G        0      0        2 
   5  chr5_77349556     HCab    A    G        0      0        2 
   5  chr5_77349556     HPrz    A    G      0.5      1        2 
   5  chr5_77349556     ZBoe    A    G        0      0        2 
   5  chr5_77349556     ZGre    A    G      0.5      1        2 
   5  chr5_77349556     ZHar    A    G        0      0        2 
   5  chr5_77349556   Sample    A    G        0      0        2 
   5  chr5_77356902     AAsi    G    A        0      0        2 
   5  chr5_77356902     AKia    G    A        0      0        2 
   5  chr5_77356902     AOna    G    A        0      0        2 
   5  chr5_77356902     ASom    G    A        1      2        2 
   5  chr5_77356902     HCab    G    A        0      0        2 
   5  chr5_77356902     HPrz    G    A        0      0        2 
   5  chr5_77356902     ZBoe    G    A        0      0        2 
   5  chr5_77356902     ZGre    G    A        0      0        2 
   5  chr5_77356902     ZHar    G    A        0      0        2 
   5  chr5_77356902   Sample    G    A        0      0        2 
   5  chr5_77366561     AAsi    A    G        0      0        2 
   5  chr5_77366561     AKia    A    G        0      0        2 
   5  chr5_77366561     AOna    A    G        0      0        2 
   5  chr5_77366561     ASom    A    G        0      0        2 
   5  chr5_77366561     HCab    A    G        1      2        2 
   5  chr5_77366561     HPrz    A    G        1      2        2 
   5  chr5_77366561     ZBoe    A    G        0      0        2 
   5  chr5_77366561     ZGre    A    G        0      0        2 
   5  chr5_77366561     ZHar    A    G        0      0        2 
   5  chr5_77366561   Sample    A    G        1      2        2 
   5  chr5_77391888     AAsi    C    A        0      0        2 
   5  chr5_77391888     AKia    C    A        0      0        2 
   5  chr5_77391888     AOna    C    A        0      0        2 
   5  chr5_77391888     ASom    C    A        0      0        2 
   5  chr5_77391888     HCab    C    A        0      0        2 
   5  chr5_77391888     HPrz    C    A        0      0        2 
   5  chr5_77391888     ZBoe    C    A      0.5      1        2 
   5  chr5_77391888     ZGre    C    A      0.5      1        2 
   5  chr5_77391888     ZHar    C    A        0      0        2 
   5  chr5_77391888   Sample    C    A        0      0        2 
   5  chr5_77405599     AAsi    T    C        0      0        2 
   5  chr5_77405599     AKia    T    C        0      0        2 
   5  chr5_77405599     AOna    T    C      0.5      1        2 
   5  chr5_77405599     ASom    T    C        0      0        2 
   5  chr5_77405599     HCab    T    C        0      0        2 
   5  chr5_77405599     HPrz    T    C        0      0        2 
   5  chr5_77405599     ZBoe    T    C        0      0        2 
   5  chr5_77405599     ZGre    T    C        0      0        2 
   5  chr5_77405599     ZHar    T    C        0      0        2 
   5  chr5_77405599   Sample    T    C        0      0        2 
   5  chr5_77407112     AAsi    T    C        0      0        2 
   5  chr5_77407112     AKia    T    C        0      0        2 
   5  chr5_77407112     AOna    T    C        0      0        2 
   5  chr5_77407112     ASom    T    C        0      0        2 
   5  chr5_77407112     HCab    T    C      0.5      1        2 
   5  chr5_77407112     HPrz    T    C        0      0        2 
   5  chr5_77407112     ZBoe    T    C        0      0        2 
   5  chr5_77407112     ZGre    T    C        0      0        2 
   5  chr5_77407112     ZHar    T    C        0      0        2 
   5  chr5_77407112   Sample    T    C        0      0        2 
   5  chr5_77431150     AAsi    C    T        0      0        2 
   5  chr5_77431150     AKia    C    T        0      0        2 
   5  chr5_77431150     AOna    C    T        0      0        2 
   5  chr5_77431150     ASom    C    T        0      0        2 
   5  chr5_77431150     HCab    C    T        0      0        2 
   5  chr5_77431150     HPrz    C    T        0      0        2 
   5  chr5_77431150     ZBoe    C    T        0      0        2 
   5  chr5_77431150     ZGre    C    T        0      0        2 
   5  chr5_77431150     ZHar    C    T      0.5      1        2 
   5  chr5_77431150   Sample    C    T        0      0        2 
   5  chr5_77439395     AAsi    A    G        1      2        2 
   5  chr5_77439395     AKia    A    G        0      0        2 
   5  chr5_77439395     AOna    A    G        0      0        2 
   5  chr5_77439395     ASom    A    G        1      2        2 
   5  chr5_77439395     HCab    A    G        0      0        2 
   5  chr5_77439395     HPrz    A    G        0      0        2 
   5  chr5_77439395     ZBoe    A    G        0      0        2 
   5  chr5_77439395     ZGre    A    G        0      0        2 
   5  chr5_77439395     ZHar    A    G        0      0        2 
   5  chr5_77439395   Sample    A    G        0      0        2 
   5  chr5_77445078     AAsi    C    G        0      0        2 
   5  chr5_77445078     AKia    C    G        0      0        2 
   5  chr5_77445078     AOna    C    G        0      0        2 
   5  chr5_77445078     ASom    C    G        0      0        2 
   5  chr5_77445078     HCab    C    G        1      2        2 
   5  chr5_77445078     HPrz    C    G        1      2        2 
   5  chr5_77445078     ZBoe    C    G        0      0        2 
   5  chr5_77445078     ZGre    C    G        0      0        2 
   5  chr5_77445078     ZHar    C    G        1      2        2 
   5  chr5_77445078   Sample    C    G        1      2        2 
   5  chr5_77447639     AAsi    C    T        0      0        2 
   5  chr5_77447639     AKia    C    T        0      0        2 
   5  chr5_77447639     AOna    C    T        0      0        2 
   5  chr5_77447639     ASom    C    T        0      0        2 
   5  chr5_77447639     HCab    C    T        0      0        2 
   5  chr5_77447639     HPrz    C    T        0      0        2 
   5  chr5_77447639     ZBoe    C    T        0      0        2 
   5  chr5_77447639     ZGre    C    T      0.5      1        2 
   5  chr5_77447639     ZHar    C    T        0      0        2 
   5  chr5_77447639   Sample    C    T        0      0        2 
   5  chr5_77453927     AAsi    A    G        0      0        2 
   5  chr5_77453927     AKia    A    G        1      2        2 
   5  chr5_77453927     AOna    A    G        1      2        2 
   5  chr5_77453927     ASom    A    G        0      0        2 
   5  chr5_77453927     HCab    A    G        0      0        2 
   5  chr5_77453927     HPrz    A    G        0      0        2 
   5  chr5_77453927     ZBoe    A    G      0.5      1        2 
   5  chr5_77453927     ZGre    A    G      0.5      1        2 
   5  chr5_77453927     ZHar    A    G        1      2        2 
   5  chr5_77453927   Sample    A    G        0      0        2 
   5  chr5_77465972     AAsi    C    G        1      2        2 
   5  chr5_77465972     AKia    C    G        0      0        2 
   5  chr5_77465972     AOna    C    G        0      0        2 
   5  chr5_77465972     ASom    C    G        1      2        2 
   5  chr5_77465972     HCab    C    G        0      0        2 
   5  chr5_77465972     HPrz    C    G        0      0        2 
   5  chr5_77465972     ZBoe    C    G        0      0        2 
   5  chr5_77465972     ZGre    C    G        0      0        2 
   5  chr5_77465972     ZHar    C    G        0      0        2 
   5  chr5_77465972   Sample    C    G        0      0        2 
   5  chr5_77474826     AAsi    T    C        0      0        2 
   5  chr5_77474826     AKia    T    C        0      0        2 
   5  chr5_77474826     AOna    T    C        0      0        2 
   5  chr5_77474826     ASom    T    C        0      0        2 
   5  chr5_77474826     HCab    T    C      0.5      1        2 
   5  chr5_77474826     HPrz    T    C      0.5      1        2 
   5  chr5_77474826     ZBoe    T    C        0      0        2 
   5  chr5_77474826     ZGre    T    C        0      0        2 
   5  chr5_77474826     ZHar    T    C        0      0        2 
   5  chr5_77474826   Sample    T    C        0      0        2 
   5  chr5_77475023     AAsi    G    T        1      2        2 
   5  chr5_77475023     AKia    G    T      0.5      1        2 
   5  chr5_77475023     AOna    G    T        0      0        2 
   5  chr5_77475023     ASom    G    T        1      2        2 
   5  chr5_77475023     HCab    G    T        0      0        2 
   5  chr5_77475023     HPrz    G    T        0      0        2 
   5  chr5_77475023     ZBoe    G    T        0      0        2 
   5  chr5_77475023     ZGre    G    T        0      0        2 
   5  chr5_77475023     ZHar    G    T        0      0        2 
   5  chr5_77475023   Sample    G    T        0      0        2 
   5  chr5_77476183     AAsi    A    G      0.5      1        2 
   5  chr5_77476183     AKia    A    G        0      0        2 
   5  chr5_77476183     AOna    A    G        0      0        2 
   5  chr5_77476183     ASom    A    G        1      2        2 
   5  chr5_77476183     HCab    A    G        0      0        2 
   5  chr5_77476183     HPrz    A    G        0      0        2 
   5  chr5_77476183     ZBoe    A    G        0      0        2 
   5  chr5_77476183     ZGre    A    G        0      0        2 
   5  chr5_77476183     ZHar    A    G        0      0        2 
   5  chr5_77476183   Sample    A    G        0      0        2 
   5  chr5_77480428     AAsi    G    A      0.5      1        2 
   5  chr5_77480428     AKia    G    A        0      0        2 
   5  chr5_77480428     AOna    G    A        0      0        2 
   5  chr5_77480428     ASom    G    A        0      0        2 
   5  chr5_77480428     HCab    G    A        0      0        2 
   5  chr5_77480428     HPrz    G    A        0      0        2 
   5  chr5_77480428     ZBoe    G    A        0      0        2 
   5  chr5_77480428     ZGre    G    A        0      0        2 
   5  chr5_77480428     ZHar    G    A        0      0        2 
   5  chr5_77480428   Sample    G    A        0      0        2 
   5  chr5_77487529     AAsi    A    G        0      0        2 
   5  chr5_77487529     AKia    A    G        0      0        2 
   5  chr5_77487529     AOna    A    G        0      0        2 
   5  chr5_77487529     ASom    A    G        0      0        2 
   5  chr5_77487529     HCab    A    G        0      0        2 
   5  chr5_77487529     HPrz    A    G        0      0        2 
   5  chr5_77487529     ZBoe    A    G        1      2        2 
   5  chr5_77487529     ZGre    A    G        1      2        2 
   5  chr5_77487529     ZHar    A    G        1      2        2 
   5  chr5_77487529   Sample    A    G        0      0        2 
   5  chr5_77489516     AAsi    A    G        0      0        2 
   5  chr5_77489516     AKia    A    G        0      0        2 
   5  chr5_77489516     AOna    A    G        0      0        2 
   5  chr5_77489516     ASom    A    G        0      0        2 
   5  chr5_77489516     HCab    A    G        0      0        2 
   5  chr5_77489516     HPrz    A    G        0      0        2 
   5  chr5_77489516     ZBoe    A    G        0      0        2 
   5  chr5_77489516     ZGre    A    G        0      0        2 
   5  chr5_77489516     ZHar    A    G      0.5      1        2 
   5  chr5_77489516   Sample    A    G        0      0        2 
   5  chr5_77491088     AAsi    A    G        0      0        2 
   5  chr5_77491088     AKia    A    G        0      0        2 
   5  chr5_77491088     AOna    A    G        0      0        2 
   5  chr5_77491088     ASom    A    G        0      0        2 
   5  chr5_77491088     HCab    A    G        0      0        2 
   5  chr5_77491088     HPrz    A    G        0      0        2 
   5  chr5_77491088     ZBoe    A    G        0      0        2 
   5  chr5_77491088     ZGre    A    G        1      2        2 
   5  chr5_77491088     ZHar    A    G        0      0        2 
   5  chr5_77491088   Sample    A    G        0      0        2 
   5  chr5_77491210     AAsi    T    A        0      0        2 
   5  chr5_77491210     AKia    T    A      0.5      1        2 
   5  chr5_77491210     AOna    T    A        0      0        2 
   5  chr5_77491210     ASom    T    A        0      0        2 
   5  chr5_77491210     HCab    T    A        0      0        2 
   5  chr5_77491210     HPrz    T    A        0      0        2 
   5  chr5_77491210     ZBoe    T    A        0      0        2 
   5  chr5_77491210     ZGre    T    A        0      0        2 
   5  chr5_77491210     ZHar    T    A        0      0        2 
   5  chr5_77491210   Sample    T    A        0      0        2 
   5  chr5_77498153     AAsi    C    T        0      0        2 
   5  chr5_77498153     AKia    C    T        0      0        2 
   5  chr5_77498153     AOna    C    T        1      2        2 
   5  chr5_77498153     ASom    C    T        0      0        2 
   5  chr5_77498153     HCab    C    T        1      2        2 
   5  chr5_77498153     HPrz    C    T        1      2        2 
   5  chr5_77498153     ZBoe    C    T        0      0        2 
   5  chr5_77498153     ZGre    C    T        0      0        2 
   5  chr5_77498153     ZHar    C    T        0      0        2 
   5  chr5_77498153   Sample    C    T        1      2        2 
   5  chr5_77507353     AAsi    A    G        0      0        2 
   5  chr5_77507353     AKia    A    G        0      0        2 
   5  chr5_77507353     AOna    A    G        0      0        2 
   5  chr5_77507353     ASom    A    G        0      0        2 
   5  chr5_77507353     HCab    A    G        1      2        2 
   5  chr5_77507353     HPrz    A    G        1      2        2 
   5  chr5_77507353     ZBoe    A    G        0      0        2 
   5  chr5_77507353     ZGre    A    G        0      0        2 
   5  chr5_77507353     ZHar    A    G        0      0        2 
   5  chr5_77507353   Sample    A    G        1      2        2 
   5  chr5_77520165     AAsi    C    T        0      0        2 
   5  chr5_77520165     AKia    C    T        0      0        2 
   5  chr5_77520165     AOna    C    T      0.5      1        2 
   5  chr5_77520165     ASom    C    T        0      0        2 
   5  chr5_77520165     HCab    C    T        0      0        2 
   5  chr5_77520165     HPrz    C    T        0      0        2 
   5  chr5_77520165     ZBoe    C    T        0      0        2 
   5  chr5_77520165     ZGre    C    T        0      0        2 
   5  chr5_77520165     ZHar    C    T        0      0        2 
   5  chr5_77520165   Sample    C    T        0      0        2 
   5  chr5_77521747     AAsi    A    T        0      0        2 
   5  chr5_77521747     AKia    A    T        0      0        2 
   5  chr5_77521747     AOna    A    T        0      0        2 
   5  chr5_77521747     ASom    A    T        0      0        2 
   5  chr5_77521747     HCab    A    T        0      0        2 
   5  chr5_77521747     HPrz    A    T        0      0        2 
   5  chr5_77521747     ZBoe    A    T        1      2        2 
   5  chr5_77521747     ZGre    A    T      0.5      1        2 
   5  chr5_77521747     ZHar    A    T        1      2        2 
   5  chr5_77521747   Sample    A    T        0      0        2 
   5  chr5_77523708     AAsi    A    C        0      0        2 
   5  chr5_77523708     AKia    A    C        1      2        2 
   5  chr5_77523708     AOna    A    C      0.5      1        2 
   5  chr5_77523708     ASom    A    C        0      0        2 
   5  chr5_77523708     HCab    A    C        0      0        2 
   5  chr5_77523708     HPrz    A    C        0      0        2 
   5  chr5_77523708     ZBoe    A    C        0      0        2 
   5  chr5_77523708     ZGre    A    C        0      0        2 
   5  chr5_77523708     ZHar    A    C        0      0        2 
   5  chr5_77523708   Sample    A    C        0      0        2 
   5  chr5_77523709     AAsi    A    G        0      0        2 
   5  chr5_77523709     AKia    A    G        0      0        2 
   5  chr5_77523709     AOna    A    G        0      0        2 
   5  chr5_77523709     ASom    A    G        0      0        2 
   5  chr5_77523709     HCab    A    G        0      0        2 
   5  chr5_77523709     HPrz    A    G        0      0        2 
   5  chr5_77523709     ZBoe    A    G        0      0        2 
   5  chr5_77523709     ZGre    A    G      0.5      1        2 
   5  chr5_77523709     ZHar    A    G        0      0        2 
   5  chr5_77523709   Sample    A    G        0      0        2 
   5  chr5_77525319     AAsi    T    C        0      0        2 
   5  chr5_77525319     AKia    T    C        0      0        2 
   5  chr5_77525319     AOna    T    C        0      0        2 
   5  chr5_77525319     ASom    T    C        0      0        2 
   5  chr5_77525319     HCab    T    C        0      0        2 
   5  chr5_77525319     HPrz    T    C        0      0        2 
   5  chr5_77525319     ZBoe    T    C        0      0        2 
   5  chr5_77525319     ZGre    T    C      0.5      1        2 
   5  chr5_77525319     ZHar    T    C        0      0        2 
   5  chr5_77525319   Sample    T    C        0      0        2 
   5  chr5_77529221     AAsi    A    G        0      0        2 
   5  chr5_77529221     AKia    A    G        0      0        2 
   5  chr5_77529221     AOna    A    G        0      0        2 
   5  chr5_77529221     ASom    A    G        0      0        2 
   5  chr5_77529221     HCab    A    G        0      0        2 
   5  chr5_77529221     HPrz    A    G        0      0        2 
   5  chr5_77529221     ZBoe    A    G      0.5      1        2 
   5  chr5_77529221     ZGre    A    G        0      0        2 
   5  chr5_77529221     ZHar    A    G        0      0        2 
   5  chr5_77529221   Sample    A    G        0      0        2 
   5  chr5_77535375     AAsi    G    A      0.5      1        2 
   5  chr5_77535375     AKia    G    A        0      0        2 
   5  chr5_77535375     AOna    G    A        0      0        2 
   5  chr5_77535375     ASom    G    A        1      2        2 
   5  chr5_77535375     HCab    G    A        0      0        2 
   5  chr5_77535375     HPrz    G    A        0      0        2 
   5  chr5_77535375     ZBoe    G    A        0      0        2 
   5  chr5_77535375     ZGre    G    A        0      0        2 
   5  chr5_77535375     ZHar    G    A        0      0        2 
   5  chr5_77535375   Sample    G    A        0      0        2 
   5  chr5_77537174     AAsi    A    C        0      0        2 
   5  chr5_77537174     AKia    A    C        0      0        2 
   5  chr5_77537174     AOna    A    C        0      0        2 
   5  chr5_77537174     ASom    A    C        0      0        2 
   5  chr5_77537174     HCab    A    C        0      0        2 
   5  chr5_77537174     HPrz    A    C        0      0        2 
   5  chr5_77537174     ZBoe    A    C        0      0        2 
   5  chr5_77537174     ZGre    A    C        0      0        2 
   5  chr5_77537174     ZHar    A    C      0.5      1        2 
   5  chr5_77537174   Sample    A    C        0      0        2 
   5  chr5_77546265     AAsi    G    A        0      0        2 
   5  chr5_77546265     AKia    G    A        1      2        2 
   5  chr5_77546265     AOna    G    A      0.5      1        2 
   5  chr5_77546265     ASom    G    A        0      0        2 
   5  chr5_77546265     HCab    G    A        0      0        2 
   5  chr5_77546265     HPrz    G    A        0      0        2 
   5  chr5_77546265     ZBoe    G    A        0      0        2 
   5  chr5_77546265     ZGre    G    A        0      0        2 
   5  chr5_77546265     ZHar    G    A        0      0        2 
   5  chr5_77546265   Sample    G    A        0      0        2 
   5  chr5_77552555     AAsi    A    G        0      0        2 
   5  chr5_77552555     AKia    A    G        0      0        2 
   5  chr5_77552555     AOna    A    G        0      0        2 
   5  chr5_77552555     ASom    A    G        0      0        2 
   5  chr5_77552555     HCab    A    G        1      2        2 
   5  chr5_77552555     HPrz    A    G        1      2        2 
   5  chr5_77552555     ZBoe    A    G        0      0        2 
   5  chr5_77552555     ZGre    A    G        0      0        2 
   5  chr5_77552555     ZHar    A    G        0      0        2 
   5  chr5_77552555   Sample    A    G        1      2        2 
   5  chr5_77556011     AAsi    T    C        0      0        2 
   5  chr5_77556011     AKia    T    C        0      0        2 
   5  chr5_77556011     AOna    T    C        0      0        2 
   5  chr5_77556011     ASom    T    C        0      0        2 
   5  chr5_77556011     HCab    T    C        1      2        2 
   5  chr5_77556011     HPrz    T    C        1      2        2 
   5  chr5_77556011     ZBoe    T    C        0      0        2 
   5  chr5_77556011     ZGre    T    C        0      0        2 
   5  chr5_77556011     ZHar    T    C        0      0        2 
   5  chr5_77556011   Sample    T    C        1      2        2 
   5  chr5_77563175     AAsi    C    A        0      0        2 
   5  chr5_77563175     AKia    C    A        0      0        2 
   5  chr5_77563175     AOna    C    A        0      0        2 
   5  chr5_77563175     ASom    C    A        0      0        2 
   5  chr5_77563175     HCab    C    A        0      0        2 
   5  chr5_77563175     HPrz    C    A        0      0        2 
   5  chr5_77563175     ZBoe    C    A        0      0        2 
   5  chr5_77563175     ZGre    C    A        1      2        2 
   5  chr5_77563175     ZHar    C    A        0      0        2 
   5  chr5_77563175   Sample    C    A        0      0        2 
   5  chr5_77568619     AAsi    G    C        0      0        2 
   5  chr5_77568619     AKia    G    C        0      0        2 
   5  chr5_77568619     AOna    G    C        0      0        2 
   5  chr5_77568619     ASom    G    C        0      0        2 
   5  chr5_77568619     HCab    G    C        0      0        2 
   5  chr5_77568619     HPrz    G    C        0      0        2 
   5  chr5_77568619     ZBoe    G    C        1      2        2 
   5  chr5_77568619     ZGre    G    C        0      0        2 
   5  chr5_77568619     ZHar    G    C        0      0        2 
   5  chr5_77568619   Sample    G    C        0      0        2 
   5  chr5_77569265     AAsi    G    A        0      0        2 
   5  chr5_77569265     AKia    G    A        0      0        2 
   5  chr5_77569265     AOna    G    A        0      0        2 
   5  chr5_77569265     ASom    G    A        0      0        2 
   5  chr5_77569265     HCab    G    A        1      2        2 
   5  chr5_77569265     HPrz    G    A        1      2        2 
   5  chr5_77569265     ZBoe    G    A        0      0        2 
   5  chr5_77569265     ZGre    G    A        0      0        2 
   5  chr5_77569265     ZHar    G    A        0      0        2 
   5  chr5_77569265   Sample    G    A        1      2        2 
   5  chr5_77570218     AAsi    T    C        0      0        2 
   5  chr5_77570218     AKia    T    C        0      0        2 
   5  chr5_77570218     AOna    T    C        0      0        2 
   5  chr5_77570218     ASom    T    C        0      0        2 
   5  chr5_77570218     HCab    T    C        1      2        2 
   5  chr5_77570218     HPrz    T    C        1      2        2 
   5  chr5_77570218     ZBoe    T    C        0      0        2 
   5  chr5_77570218     ZGre    T    C        0      0        2 
   5  chr5_77570218     ZHar    T    C        0      0        2 
   5  chr5_77570218   Sample    T    C        1      2        2 
   5  chr5_77581230     AAsi    T    C      0.5      1        2 
   5  chr5_77581230     AKia    T    C        0      0        2 
   5  chr5_77581230     AOna    T    C        0      0        2 
   5  chr5_77581230     ASom    T    C        0      0        2 
   5  chr5_77581230     HCab    T    C        0      0        2 
   5  chr5_77581230     HPrz    T    C        0      0        2 
   5  chr5_77581230     ZBoe    T    C        0      0        2 
   5  chr5_77581230     ZGre    T    C        0      0        2 
   5  chr5_77581230     ZHar    T    C        0      0        2 
   5  chr5_77581230   Sample    T    C        0      0        2 
   5  chr5_77599399     AAsi    T    C        0      0        2 
   5  chr5_77599399     AKia    T    C        0      0        2 
   5  chr5_77599399     AOna    T    C        0      0        2 
   5  chr5_77599399     ASom    T    C        0      0        2 
   5  chr5_77599399     HCab    T    C        0      0        2 
   5  chr5_77599399     HPrz    T    C      0.5      1        2 
   5  chr5_77599399     ZBoe    T    C        0      0        2 
   5  chr5_77599399     ZGre    T    C        0      0        2 
   5  chr5_77599399     ZHar    T    C        0      0        2 
   5  chr5_77599399   Sample    T    C        0      0        2 
   5  chr5_77610448     AAsi    G    A        0      0        2 
   5  chr5_77610448     AKia    G    A        0      0        2 
   5  chr5_77610448     AOna    G    A        0      0        2 
   5  chr5_77610448     ASom    G    A        0      0        2 
   5  chr5_77610448     HCab    G    A        0      0        2 
   5  chr5_77610448     HPrz    G    A        0      0        2 
   5  chr5_77610448     ZBoe    G    A        0      0        2 
   5  chr5_77610448     ZGre    G    A      0.5      1        2 
   5  chr5_77610448     ZHar    G    A        0      0        2 
   5  chr5_77610448   Sample    G    A        0      0        2 
   5  chr5_77610606     AAsi    A    G        0      0        2 
   5  chr5_77610606     AKia    A    G      0.5      1        2 
   5  chr5_77610606     AOna    A    G        0      0        2 
   5  chr5_77610606     ASom    A    G        0      0        2 
   5  chr5_77610606     HCab    A    G        0      0        2 
   5  chr5_77610606     HPrz    A    G        0      0        2 
   5  chr5_77610606     ZBoe    A    G        0      0        2 
   5  chr5_77610606     ZGre    A    G        0      0        2 
   5  chr5_77610606     ZHar    A    G        0      0        2 
   5  chr5_77610606   Sample    A    G        0      0        2 
   5  chr5_77623250     AAsi    G    A      0.5      1        2 
   5  chr5_77623250     AKia    G    A        0      0        2 
   5  chr5_77623250     AOna    G    A        0      0        2 
   5  chr5_77623250     ASom    G    A        0      0        2 
   5  chr5_77623250     HCab    G    A        0      0        2 
   5  chr5_77623250     HPrz    G    A        0      0        2 
   5  chr5_77623250     ZBoe    G    A        0      0        2 
   5  chr5_77623250     ZGre    G    A        0      0        2 
   5  chr5_77623250     ZHar    G    A        0      0        2 
   5  chr5_77623250   Sample    G    A        0      0        2 
   5  chr5_77625299     AAsi    G    A        0      0        2 
   5  chr5_77625299     AKia    G    A        0      0        2 
   5  chr5_77625299     AOna    G    A        0      0        2 
   5  chr5_77625299     ASom    G    A        0      0        2 
   5  chr5_77625299     HCab    G    A      0.5      1        2 
   5  chr5_77625299     HPrz    G    A        0      0        2 
   5  chr5_77625299     ZBoe    G    A        0      0        2 
   5  chr5_77625299     ZGre    G    A        0      0        2 
   5  chr5_77625299     ZHar    G    A        0      0        2 
   5  chr5_77625299   Sample    G    A        0      0        2 
   5  chr5_77627874     AAsi    C    A        0      0        2 
   5  chr5_77627874     AKia    C    A      0.5      1        2 
   5  chr5_77627874     AOna    C    A        0      0        2 
   5  chr5_77627874     ASom    C    A        0      0        2 
   5  chr5_77627874     HCab    C    A        0      0        2 
   5  chr5_77627874     HPrz    C    A        0      0        2 
   5  chr5_77627874     ZBoe    C    A        1      2        2 
   5  chr5_77627874     ZGre    C    A        1      2        2 
   5  chr5_77627874     ZHar    C    A        1      2        2 
   5  chr5_77627874   Sample    C    A        0      0        2 
   5  chr5_77635750     AAsi    C    T        0      0        2 
   5  chr5_77635750     AKia    C    T        0      0        2 
   5  chr5_77635750     AOna    C    T        0      0        2 
   5  chr5_77635750     ASom    C    T        0      0        2 
   5  chr5_77635750     HCab    C    T        0      0        2 
   5  chr5_77635750     HPrz    C    T        0      0        2 
   5  chr5_77635750     ZBoe    C    T        0      0        2 
   5  chr5_77635750     ZGre    C    T        0      0        2 
   5  chr5_77635750     ZHar    C    T      0.5      1        2 
   5  chr5_77635750   Sample    C    T        0      0        2 
   5  chr5_77640409     AAsi    A    T        0      0        2 
   5  chr5_77640409     AKia    A    T        0      0        2 
   5  chr5_77640409     AOna    A    T        0      0        2 
   5  chr5_77640409     ASom    A    T        0      0        2 
   5  chr5_77640409     HCab    A    T        0      0        2 
   5  chr5_77640409     HPrz    A    T        0      0        2 
   5  chr5_77640409     ZBoe    A    T        1      2        2 
   5  chr5_77640409     ZGre    A    T        0      0        2 
   5  chr5_77640409     ZHar    A    T        0      0        2 
   5  chr5_77640409   Sample    A    T        0      0        2 
   5  chr5_77643883     AAsi    A    C        0      0        2 
   5  chr5_77643883     AKia    A    C        0      0        2 
   5  chr5_77643883     AOna    A    C        0      0        2 
   5  chr5_77643883     ASom    A    C        0      0        2 
   5  chr5_77643883     HCab    A    C        1      2        2 
   5  chr5_77643883     HPrz    A    C        1      2        2 
   5  chr5_77643883     ZBoe    A    C        0      0        2 
   5  chr5_77643883     ZGre    A    C        0      0        2 
   5  chr5_77643883     ZHar    A    C        0      0        2 
   5  chr5_77643883   Sample    A    C        1      2        2 
   5  chr5_77647947     AAsi    T    C        1      2        2 
   5  chr5_77647947     AKia    T    C        0      0        2 
   5  chr5_77647947     AOna    T    C        0      0        2 
   5  chr5_77647947     ASom    T    C        1      2        2 
   5  chr5_77647947     HCab    T    C        0      0        2 
   5  chr5_77647947     HPrz    T    C        0      0        2 
   5  chr5_77647947     ZBoe    T    C        0      0        2 
   5  chr5_77647947     ZGre    T    C        0      0        2 
   5  chr5_77647947     ZHar    T    C        0      0        2 
   5  chr5_77647947   Sample    T    C        0      0        2 
   5  chr5_77649407     AAsi    C    G        0      0        2 
   5  chr5_77649407     AKia    C    G        0      0        2 
   5  chr5_77649407     AOna    C    G        0      0        2 
   5  chr5_77649407     ASom    C    G        0      0        2 
   5  chr5_77649407     HCab    C    G        0      0        2 
   5  chr5_77649407     HPrz    C    G        0      0        2 
   5  chr5_77649407     ZBoe    C    G      0.5      1        2 
   5  chr5_77649407     ZGre    C    G        0      0        2 
   5  chr5_77649407     ZHar    C    G        0      0        2 
   5  chr5_77649407   Sample    C    G        0      0        2 
   5  chr5_77650677     AAsi    A    G        1      2        2 
   5  chr5_77650677     AKia    A    G        0      0        2 
   5  chr5_77650677     AOna    A    G        0      0        2 
   5  chr5_77650677     ASom    A    G        1      2        2 
   5  chr5_77650677     HCab    A    G        0      0        2 
   5  chr5_77650677     HPrz    A    G        0      0        2 
   5  chr5_77650677     ZBoe    A    G        0      0        2 
   5  chr5_77650677     ZGre    A    G        0      0        2 
   5  chr5_77650677     ZHar    A    G        0      0        2 
   5  chr5_77650677   Sample    A    G        0      0        2 
   5  chr5_77650751     AAsi    T    C        0      0        2 
   5  chr5_77650751     AKia    T    C        0      0        2 
   5  chr5_77650751     AOna    T    C        0      0        2 
   5  chr5_77650751     ASom    T    C        0      0        2 
   5  chr5_77650751     HCab    T    C        1      2        2 
   5  chr5_77650751     HPrz    T    C        1      2        2 
   5  chr5_77650751     ZBoe    T    C        0      0        2 
   5  chr5_77650751     ZGre    T    C        0      0        2 
   5  chr5_77650751     ZHar    T    C        0      0        2 
   5  chr5_77650751   Sample    T    C        1      2        2 
   5  chr5_77660475     AAsi    T    G        1      2        2 
   5  chr5_77660475     AKia    T    G        0      0        2 
   5  chr5_77660475     AOna    T    G        0      0        2 
   5  chr5_77660475     ASom    T    G        0      0        2 
   5  chr5_77660475     HCab    T    G        0      0        2 
   5  chr5_77660475     HPrz    T    G        0      0        2 
   5  chr5_77660475     ZBoe    T    G        0      0        2 
   5  chr5_77660475     ZGre    T    G        0      0        2 
   5  chr5_77660475     ZHar    T    G        0      0        2 
   5  chr5_77660475   Sample    T    G        0      0        2 
   5  chr5_77686062     AAsi    A    G        0      0        2 
   5  chr5_77686062     AKia    A    G        0      0        2 
   5  chr5_77686062     AOna    A    G      0.5      1        2 
   5  chr5_77686062     ASom    A    G        0      0        2 
   5  chr5_77686062     HCab    A    G        0      0        2 
   5  chr5_77686062     HPrz    A    G        0      0        2 
   5  chr5_77686062     ZBoe    A    G        0      0        2 
   5  chr5_77686062     ZGre    A    G        0      0        2 
   5  chr5_77686062     ZHar    A    G        0      0        2 
   5  chr5_77686062   Sample    A    G        0      0        2 
   5  chr5_77686772     AAsi    T    C        0      0        2 
   5  chr5_77686772     AKia    T    C        0      0        2 
   5  chr5_77686772     AOna    T    C        0      0        2 
   5  chr5_77686772     ASom    T    C        0      0        2 
   5  chr5_77686772     HCab    T    C        0      0        2 
   5  chr5_77686772     HPrz    T    C        0      0        2 
   5  chr5_77686772     ZBoe    T    C        0      0        2 
   5  chr5_77686772     ZGre    T    C      0.5      1        2 
   5  chr5_77686772     ZHar    T    C        0      0        2 
   5  chr5_77686772   Sample    T    C        0      0        2 
   5  chr5_77692658     AAsi    A    G        0      0        2 
   5  chr5_77692658     AKia    A    G        0      0        2 
   5  chr5_77692658     AOna    A    G        0      0        2 
   5  chr5_77692658     ASom    A    G        0      0        2 
   5  chr5_77692658     HCab    A    G        0      0        2 
   5  chr5_77692658     HPrz    A    G        0      0        2 
   5  chr5_77692658     ZBoe    A    G        0      0        2 
   5  chr5_77692658     ZGre    A    G        0      0        2 
   5  chr5_77692658     ZHar    A    G        1      2        2 
   5  chr5_77692658   Sample    A    G        0      0        2 
   5  chr5_77693305     AAsi    A    G        0      0        2 
   5  chr5_77693305     AKia    A    G        0      0        2 
   5  chr5_77693305     AOna    A    G      0.5      1        2 
   5  chr5_77693305     ASom    A    G        0      0        2 
   5  chr5_77693305     HCab    A    G        0      0        2 
   5  chr5_77693305     HPrz    A    G        0      0        2 
   5  chr5_77693305     ZBoe    A    G        0      0        2 
   5  chr5_77693305     ZGre    A    G        0      0        2 
   5  chr5_77693305     ZHar    A    G        0      0        2 
   5  chr5_77693305   Sample    A    G        0      0        2 
   5  chr5_77706734     AAsi    G    C        0      0        2 
   5  chr5_77706734     AKia    G    C        0      0        2 
   5  chr5_77706734     AOna    G    C        0      0        2 
   5  chr5_77706734     ASom    G    C        0      0        2 
   5  chr5_77706734     HCab    G    C        0      0        2 
   5  chr5_77706734     HPrz    G    C        0      0        2 
   5  chr5_77706734     ZBoe    G    C      0.5      1        2 
   5  chr5_77706734     ZGre    G    C        0      0        2 
   5  chr5_77706734     ZHar    G    C        1      2        2 
   5  chr5_77706734   Sample    G    C        0      0        2 
   5  chr5_77711565     AAsi    T    C        0      0        2 
   5  chr5_77711565     AKia    T    C        0      0        2 
   5  chr5_77711565     AOna    T    C        0      0        2 
   5  chr5_77711565     ASom    T    C        0      0        2 
   5  chr5_77711565     HCab    T    C        0      0        2 
   5  chr5_77711565     HPrz    T    C        0      0        2 
   5  chr5_77711565     ZBoe    T    C        0      0        2 
   5  chr5_77711565     ZGre    T    C        0      0        2 
   5  chr5_77711565     ZHar    T    C        1      2        2 
   5  chr5_77711565   Sample    T    C        0      0        2 
   5  chr5_77722192     AAsi    T    C        0      0        2 
   5  chr5_77722192     AKia    T    C        0      0        2 
   5  chr5_77722192     AOna    T    C        0      0        2 
   5  chr5_77722192     ASom    T    C        0      0        2 
   5  chr5_77722192     HCab    T    C        1      2        2 
   5  chr5_77722192     HPrz    T    C        1      2        2 
   5  chr5_77722192     ZBoe    T    C        0      0        2 
   5  chr5_77722192     ZGre    T    C        0      0        2 
   5  chr5_77722192     ZHar    T    C        0      0        2 
   5  chr5_77722192   Sample    T    C        1      2        2 
   5  chr5_77722278     AAsi    T    C        0      0        2 
   5  chr5_77722278     AKia    T    C        0      0        2 
   5  chr5_77722278     AOna    T    C        1      2        2 
   5  chr5_77722278     ASom    T    C        0      0        2 
   5  chr5_77722278     HCab    T    C        0      0        2 
   5  chr5_77722278     HPrz    T    C        0      0        2 
   5  chr5_77722278     ZBoe    T    C        0      0        2 
   5  chr5_77722278     ZGre    T    C        0      0        2 
   5  chr5_77722278     ZHar    T    C        0      0        2 
   5  chr5_77722278   Sample    T    C        0      0        2 
   5  chr5_77724804     AAsi    G    A        0      0        2 
   5  chr5_77724804     AKia    G    A        0      0        2 
   5  chr5_77724804     AOna    G    A        0      0        2 
   5  chr5_77724804     ASom    G    A        0      0        2 
   5  chr5_77724804     HCab    G    A        1      2        2 
   5  chr5_77724804     HPrz    G    A        1      2        2 
   5  chr5_77724804     ZBoe    G    A        0      0        2 
   5  chr5_77724804     ZGre    G    A        0      0        2 
   5  chr5_77724804     ZHar    G    A        0      0        2 
   5  chr5_77724804   Sample    G    A        1      2        2 
   5  chr5_77726636     AAsi    T    C        1      2        2 
   5  chr5_77726636     AKia    T    C        0      0        2 
   5  chr5_77726636     AOna    T    C        0      0        2 
   5  chr5_77726636     ASom    T    C        0      0        2 
   5  chr5_77726636     HCab    T    C        0      0        2 
   5  chr5_77726636     HPrz    T    C        0      0        2 
   5  chr5_77726636     ZBoe    T    C        0      0        2 
   5  chr5_77726636     ZGre    T    C        0      0        2 
   5  chr5_77726636     ZHar    T    C        0      0        2 
   5  chr5_77726636   Sample    T    C        0      0        2 
   5  chr5_77732872     AAsi    G    A        0      0        2 
   5  chr5_77732872     AKia    G    A        0      0        2 
   5  chr5_77732872     AOna    G    A        0      0        2 
   5  chr5_77732872     ASom    G    A        1      2        2 
   5  chr5_77732872     HCab    G    A        0      0        2 
   5  chr5_77732872     HPrz    G    A        0      0        2 
   5  chr5_77732872     ZBoe    G    A        0      0        2 
   5  chr5_77732872     ZGre    G    A        0      0        2 
   5  chr5_77732872     ZHar    G    A        0      0        2 
   5  chr5_77732872   Sample    G    A        0      0        2 
   5  chr5_77737246     AAsi    C    A        0      0        2 
   5  chr5_77737246     AKia    C    A        0      0        2 
   5  chr5_77737246     AOna    C    A        0      0        2 
   5  chr5_77737246     ASom    C    A        0      0        2 
   5  chr5_77737246     HCab    C    A        0      0        2 
   5  chr5_77737246     HPrz    C    A        0      0        2 
   5  chr5_77737246     ZBoe    C    A        0      0        2 
   5  chr5_77737246     ZGre    C    A      0.5      1        2 
   5  chr5_77737246     ZHar    C    A        0      0        2 
   5  chr5_77737246   Sample    C    A        0      0        2 
   5  chr5_77739408     AAsi    G    C        0      0        2 
   5  chr5_77739408     AKia    G    C        0      0        2 
   5  chr5_77739408     AOna    G    C        0      0        2 
   5  chr5_77739408     ASom    G    C        0      0        2 
   5  chr5_77739408     HCab    G    C        1      2        2 
   5  chr5_77739408     HPrz    G    C        1      2        2 
   5  chr5_77739408     ZBoe    G    C        0      0        2 
   5  chr5_77739408     ZGre    G    C        0      0        2 
   5  chr5_77739408     ZHar    G    C        0      0        2 
   5  chr5_77739408   Sample    G    C        1      2        2 
   5  chr5_77740009     AAsi    T    C        1      2        2 
   5  chr5_77740009     AKia    T    C        0      0        2 
   5  chr5_77740009     AOna    T    C      0.5      1        2 
   5  chr5_77740009     ASom    T    C        1      2        2 
   5  chr5_77740009     HCab    T    C        0      0        2 
   5  chr5_77740009     HPrz    T    C        0      0        2 
   5  chr5_77740009     ZBoe    T    C        0      0        2 
   5  chr5_77740009     ZGre    T    C        0      0        2 
   5  chr5_77740009     ZHar    T    C        0      0        2 
   5  chr5_77740009   Sample    T    C        0      0        2 
   5  chr5_77748125     AAsi    A    G        0      0        2 
   5  chr5_77748125     AKia    A    G        0      0        2 
   5  chr5_77748125     AOna    A    G        0      0        2 
   5  chr5_77748125     ASom    A    G        0      0        2 
   5  chr5_77748125     HCab    A    G        0      0        2 
   5  chr5_77748125     HPrz    A    G        0      0        2 
   5  chr5_77748125     ZBoe    A    G        0      0        2 
   5  chr5_77748125     ZGre    A    G        0      0        2 
   5  chr5_77748125     ZHar    A    G        1      2        2 
   5  chr5_77748125   Sample    A    G        0      0        2 
   5  chr5_77751995     AAsi    G    A        1      2        2 
   5  chr5_77751995     AKia    G    A        0      0        2 
   5  chr5_77751995     AOna    G    A        0      0        2 
   5  chr5_77751995     ASom    G    A        1      2        2 
   5  chr5_77751995     HCab    G    A        0      0        2 
   5  chr5_77751995     HPrz    G    A        0      0        2 
   5  chr5_77751995     ZBoe    G    A        0      0        2 
   5  chr5_77751995     ZGre    G    A        0      0        2 
   5  chr5_77751995     ZHar    G    A        0      0        2 
   5  chr5_77751995   Sample    G    A        0      0        2 
   5  chr5_77753971     AAsi    C    G        0      0        2 
   5  chr5_77753971     AKia    C    G        1      2        2 
   5  chr5_77753971     AOna    C    G        1      2        2 
   5  chr5_77753971     ASom    C    G        0      0        2 
   5  chr5_77753971     HCab    C    G        0      0        2 
   5  chr5_77753971     HPrz    C    G        0      0        2 
   5  chr5_77753971     ZBoe    C    G        0      0        2 
   5  chr5_77753971     ZGre    C    G        0      0        2 
   5  chr5_77753971     ZHar    C    G        0      0        2 
   5  chr5_77753971   Sample    C    G        0      0        2 
   5  chr5_77758792     AAsi    T    C        0      0        2 
   5  chr5_77758792     AKia    T    C        0      0        2 
   5  chr5_77758792     AOna    T    C        0      0        2 
   5  chr5_77758792     ASom    T    C        0      0        2 
   5  chr5_77758792     HCab    T    C        0      0        2 
   5  chr5_77758792     HPrz    T    C        0      0        2 
   5  chr5_77758792     ZBoe    T    C      0.5      1        2 
   5  chr5_77758792     ZGre    T    C        0      0        2 
   5  chr5_77758792     ZHar    T    C        0      0        2 
   5  chr5_77758792   Sample    T    C        0      0        2 
   5  chr5_77798908     AAsi    C    T        0      0        2 
   5  chr5_77798908     AKia    C    T        0      0        2 
   5  chr5_77798908     AOna    C    T        0      0        2 
   5  chr5_77798908     ASom    C    T        1      2        2 
   5  chr5_77798908     HCab    C    T        0      0        2 
   5  chr5_77798908     HPrz    C    T        0      0        2 
   5  chr5_77798908     ZBoe    C    T        0      0        2 
   5  chr5_77798908     ZGre    C    T        0      0        2 
   5  chr5_77798908     ZHar    C    T        0      0        2 
   5  chr5_77798908   Sample    C    T        0      0        2 
   5  chr5_77811574     AAsi    T    C        0      0        2 
   5  chr5_77811574     AKia    T    C        0      0        2 
   5  chr5_77811574     AOna    T    C        0      0        2 
   5  chr5_77811574     ASom    T    C        0      0        2 
   5  chr5_77811574     HCab    T    C        0      0        2 
   5  chr5_77811574     HPrz    T    C        0      0        2 
   5  chr5_77811574     ZBoe    T    C      0.5      1        2 
   5  chr5_77811574     ZGre    T    C        0      0        2 
   5  chr5_77811574     ZHar    T    C        1      2        2 
   5  chr5_77811574   Sample    T    C        0      0        2 
   5  chr5_77837922     AAsi    T    C        0      0        2 
   5  chr5_77837922     AKia    T    C        0      0        2 
   5  chr5_77837922     AOna    T    C      0.5      1        2 
   5  chr5_77837922     ASom    T    C        0      0        2 
   5  chr5_77837922     HCab    T    C        0      0        2 
   5  chr5_77837922     HPrz    T    C        0      0        2 
   5  chr5_77837922     ZBoe    T    C        0      0        2 
   5  chr5_77837922     ZGre    T    C        0      0        2 
   5  chr5_77837922     ZHar    T    C        0      0        2 
   5  chr5_77837922   Sample    T    C        0      0        2 
   5  chr5_77843795     AAsi    C    T        0      0        2 
   5  chr5_77843795     AKia    C    T        0      0        2 
   5  chr5_77843795     AOna    C    T        0      0        2 
   5  chr5_77843795     ASom    C    T        0      0        2 
   5  chr5_77843795     HCab    C    T        0      0        2 
   5  chr5_77843795     HPrz    C    T        0      0        2 
   5  chr5_77843795     ZBoe    C    T      0.5      1        2 
   5  chr5_77843795     ZGre    C    T        0      0        2 
   5  chr5_77843795     ZHar    C    T        0      0        2 
   5  chr5_77843795   Sample    C    T        0      0        2 
   5  chr5_77853677     AAsi    G    A        0      0        2 
   5  chr5_77853677     AKia    G    A        1      2        2 
   5  chr5_77853677     AOna    G    A        0      0        2 
   5  chr5_77853677     ASom    G    A        0      0        2 
   5  chr5_77853677     HCab    G    A        0      0        2 
   5  chr5_77853677     HPrz    G    A        0      0        2 
   5  chr5_77853677     ZBoe    G    A        0      0        2 
   5  chr5_77853677     ZGre    G    A        0      0        2 
   5  chr5_77853677     ZHar    G    A        0      0        2 
   5  chr5_77853677   Sample    G    A        0      0        2 
   5  chr5_77856182     AAsi    G    A        0      0        2 
   5  chr5_77856182     AKia    G    A        0      0        2 
   5  chr5_77856182     AOna    G    A        0      0        2 
   5  chr5_77856182     ASom    G    A        0      0        2 
   5  chr5_77856182     HCab    G    A        0      0        2 
   5  chr5_77856182     HPrz    G    A        0      0        2 
   5  chr5_77856182     ZBoe    G    A      0.5      1        2 
   5  chr5_77856182     ZGre    G    A        0      0        2 
   5  chr5_77856182     ZHar    G    A        0      0        2 
   5  chr5_77856182   Sample    G    A        0      0        2 
   5  chr5_77875568     AAsi    T    C        0      0        2 
   5  chr5_77875568     AKia    T    C        0      0        2 
   5  chr5_77875568     AOna    T    C        0      0        2 
   5  chr5_77875568     ASom    T    C        0      0        2 
   5  chr5_77875568     HCab    T    C        0      0        2 
   5  chr5_77875568     HPrz    T    C        0      0        2 
   5  chr5_77875568     ZBoe    T    C        1      2        2 
   5  chr5_77875568     ZGre    T    C        0      0        2 
   5  chr5_77875568     ZHar    T    C        1      2        2 
   5  chr5_77875568   Sample    T    C        0      0        2 
   5  chr5_77884632     AAsi    C    G        0      0        2 
   5  chr5_77884632     AKia    C    G        0      0        2 
   5  chr5_77884632     AOna    C    G        0      0        2 
   5  chr5_77884632     ASom    C    G        0      0        2 
   5  chr5_77884632     HCab    C    G        0      0        2 
   5  chr5_77884632     HPrz    C    G        0      0        2 
   5  chr5_77884632     ZBoe    C    G        0      0        2 
   5  chr5_77884632     ZGre    C    G        0      0        2 
   5  chr5_77884632     ZHar    C    G        1      2        2 
   5  chr5_77884632   Sample    C    G        0      0        2 
   5  chr5_77903268     AAsi    G    A        0      0        2 
   5  chr5_77903268     AKia    G    A        0      0        2 
   5  chr5_77903268     AOna    G    A      0.5      1        2 
   5  chr5_77903268     ASom    G    A        0      0        2 
   5  chr5_77903268     HCab    G    A        0      0        2 
   5  chr5_77903268     HPrz    G    A        0      0        2 
   5  chr5_77903268     ZBoe    G    A        0      0        2 
   5  chr5_77903268     ZGre    G    A        0      0        2 
   5  chr5_77903268     ZHar    G    A        0      0        2 
   5  chr5_77903268   Sample    G    A        0      0        2 
   5  chr5_77915778     AAsi    T    G        0      0        2 
   5  chr5_77915778     AKia    T    G        0      0        2 
   5  chr5_77915778     AOna    T    G        0      0        2 
   5  chr5_77915778     ASom    T    G        0      0        2 
   5  chr5_77915778     HCab    T    G        1      2        2 
   5  chr5_77915778     HPrz    T    G        1      2        2 
   5  chr5_77915778     ZBoe    T    G        0      0        2 
   5  chr5_77915778     ZGre    T    G        0      0        2 
   5  chr5_77915778     ZHar    T    G        0      0        2 
   5  chr5_77915778   Sample    T    G        1      2        2 
   5  chr5_77918707     AAsi    T    C        0      0        2 
   5  chr5_77918707     AKia    T    C        0      0        2 
   5  chr5_77918707     AOna    T    C        0      0        2 
   5  chr5_77918707     ASom    T    C        0      0        2 
   5  chr5_77918707     HCab    T    C        0      0        2 
   5  chr5_77918707     HPrz    T    C        0      0        2 
   5  chr5_77918707     ZBoe    T    C        0      0        2 
   5  chr5_77918707     ZGre    T    C      0.5      1        2 
   5  chr5_77918707     ZHar    T    C        0      0        2 
   5  chr5_77918707   Sample    T    C        0      0        2 
   5  chr5_77936850     AAsi    G    A        0      0        2 
   5  chr5_77936850     AKia    G    A        0      0        2 
   5  chr5_77936850     AOna    G    A        0      0        2 
   5  chr5_77936850     ASom    G    A        0      0        2 
   5  chr5_77936850     HCab    G    A        0      0        2 
   5  chr5_77936850     HPrz    G    A        0      0        2 
   5  chr5_77936850     ZBoe    G    A        0      0        2 
   5  chr5_77936850     ZGre    G    A        0      0        2 
   5  chr5_77936850     ZHar    G    A      0.5      1        2 
   5  chr5_77936850   Sample    G    A        0      0        2 
   5  chr5_77947092     AAsi    G    T        1      2        2 
   5  chr5_77947092     AKia    G    T        0      0        2 
   5  chr5_77947092     AOna    G    T        0      0        2 
   5  chr5_77947092     ASom    G    T        1      2        2 
   5  chr5_77947092     HCab    G    T        0      0        2 
   5  chr5_77947092     HPrz    G    T        0      0        2 
   5  chr5_77947092     ZBoe    G    T        0      0        2 
   5  chr5_77947092     ZGre    G    T        0      0        2 
   5  chr5_77947092     ZHar    G    T        0      0        2 
   5  chr5_77947092   Sample    G    T        0      0        2 
   5  chr5_77949833     AAsi    C    T        0      0        2 
   5  chr5_77949833     AKia    C    T        0      0        2 
   5  chr5_77949833     AOna    C    T        0      0        2 
   5  chr5_77949833     ASom    C    T        0      0        2 
   5  chr5_77949833     HCab    C    T        1      2        2 
   5  chr5_77949833     HPrz    C    T        1      2        2 
   5  chr5_77949833     ZBoe    C    T        0      0        2 
   5  chr5_77949833     ZGre    C    T        0      0        2 
   5  chr5_77949833     ZHar    C    T        0      0        2 
   5  chr5_77949833   Sample    C    T        1      2        2 
   5  chr5_77951643     AAsi    G    A        0      0        2 
   5  chr5_77951643     AKia    G    A        0      0        2 
   5  chr5_77951643     AOna    G    A        0      0        2 
   5  chr5_77951643     ASom    G    A        0      0        2 
   5  chr5_77951643     HCab    G    A        1      2        2 
   5  chr5_77951643     HPrz    G    A        1      2        2 
   5  chr5_77951643     ZBoe    G    A        0      0        2 
   5  chr5_77951643     ZGre    G    A        0      0        2 
   5  chr5_77951643     ZHar    G    A        0      0        2 
   5  chr5_77951643   Sample    G    A        1      2        2 
   5  chr5_77956947     AAsi    T    C        0      0        2 
   5  chr5_77956947     AKia    T    C        0      0        2 
   5  chr5_77956947     AOna    T    C        0      0        2 
   5  chr5_77956947     ASom    T    C        0      0        2 
   5  chr5_77956947     HCab    T    C        1      2        2 
   5  chr5_77956947     HPrz    T    C        1      2        2 
   5  chr5_77956947     ZBoe    T    C        0      0        2 
   5  chr5_77956947     ZGre    T    C        0      0        2 
   5  chr5_77956947     ZHar    T    C        0      0        2 
   5  chr5_77956947   Sample    T    C        1      2        2 
   5  chr5_77970596     AAsi    A    G        0      0        2 
   5  chr5_77970596     AKia    A    G        0      0        2 
   5  chr5_77970596     AOna    A    G        0      0        2 
   5  chr5_77970596     ASom    A    G        1      2        2 
   5  chr5_77970596     HCab    A    G        0      0        2 
   5  chr5_77970596     HPrz    A    G        0      0        2 
   5  chr5_77970596     ZBoe    A    G        0      0        2 
   5  chr5_77970596     ZGre    A    G        0      0        2 
   5  chr5_77970596     ZHar    A    G        0      0        2 
   5  chr5_77970596   Sample    A    G        0      0        2 
   5  chr5_77975685     AAsi    C    T        1      2        2 
   5  chr5_77975685     AKia    C    T        0      0        2 
   5  chr5_77975685     AOna    C    T        0      0        2 
   5  chr5_77975685     ASom    C    T        0      0        2 
   5  chr5_77975685     HCab    C    T        0      0        2 
   5  chr5_77975685     HPrz    C    T        0      0        2 
   5  chr5_77975685     ZBoe    C    T        0      0        2 
   5  chr5_77975685     ZGre    C    T        0      0        2 
   5  chr5_77975685     ZHar    C    T        0      0        2 
   5  chr5_77975685   Sample    C    T        0      0        2 
   5  chr5_77985291     AAsi    G    A        0      0        2 
   5  chr5_77985291     AKia    G    A        0      0        2 
   5  chr5_77985291     AOna    G    A        0      0        2 
   5  chr5_77985291     ASom    G    A        0      0        2 
   5  chr5_77985291     HCab    G    A        0      0        2 
   5  chr5_77985291     HPrz    G    A      0.5      1        2 
   5  chr5_77985291     ZBoe    G    A        0      0        2 
   5  chr5_77985291     ZGre    G    A        0      0        2 
   5  chr5_77985291     ZHar    G    A        0      0        2 
   5  chr5_77985291   Sample    G    A        0      0        2 
   5  chr5_77985318     AAsi    C    T        0      0        2 
   5  chr5_77985318     AKia    C    T        0      0        2 
   5  chr5_77985318     AOna    C    T        0      0        2 
   5  chr5_77985318     ASom    C    T        0      0        2 
   5  chr5_77985318     HCab    C    T        1      2        2 
   5  chr5_77985318     HPrz    C    T        1      2        2 
   5  chr5_77985318     ZBoe    C    T        0      0        2 
   5  chr5_77985318     ZGre    C    T        0      0        2 
   5  chr5_77985318     ZHar    C    T        0      0        2 
   5  chr5_77985318   Sample    C    T        1      2        2 
   5  chr5_77993173     AAsi    C    T        0      0        2 
   5  chr5_77993173     AKia    C    T        0      0        2 
   5  chr5_77993173     AOna    C    T        0      0        2 
   5  chr5_77993173     ASom    C    T        0      0        2 
   5  chr5_77993173     HCab    C    T        1      2        2 
   5  chr5_77993173     HPrz    C    T        1      2        2 
   5  chr5_77993173     ZBoe    C    T        0      0        2 
   5  chr5_77993173     ZGre    C    T        0      0        2 
   5  chr5_77993173     ZHar    C    T        0      0        2 
   5  chr5_77993173   Sample    C    T        1      2        2 
   5  chr5_77996344     AAsi    G    A        0      0        2 
   5  chr5_77996344     AKia    G    A        0      0        2 
   5  chr5_77996344     AOna    G    A        0      0        2 
   5  chr5_77996344     ASom    G    A        0      0        2 
   5  chr5_77996344     HCab    G    A        0      0        2 
   5  chr5_77996344     HPrz    G    A        0      0        2 
   5  chr5_77996344     ZBoe    G    A        0      0        2 
   5  chr5_77996344     ZGre    G    A      0.5      1        2 
   5  chr5_77996344     ZHar    G    A        0      0        2 
   5  chr5_77996344   Sample    G    A        0      0        2 
   5  chr5_78002169     AAsi    G    T        0      0        2 
   5  chr5_78002169     AKia    G    T        0      0        2 
   5  chr5_78002169     AOna    G    T        0      0        2 
   5  chr5_78002169     ASom    G    T        0      0        2 
   5  chr5_78002169     HCab    G    T        0      0        2 
   5  chr5_78002169     HPrz    G    T        0      0        2 
   5  chr5_78002169     ZBoe    G    T        1      2        2 
   5  chr5_78002169     ZGre    G    T        0      0        2 
   5  chr5_78002169     ZHar    G    T        0      0        2 
   5  chr5_78002169   Sample    G    T        0      0        2 
   5  chr5_78013073     AAsi    A    G        0      0        2 
   5  chr5_78013073     AKia    A    G        1      2        2 
   5  chr5_78013073     AOna    A    G        0      0        2 
   5  chr5_78013073     ASom    A    G        0      0        2 
   5  chr5_78013073     HCab    A    G        0      0        2 
   5  chr5_78013073     HPrz    A    G        0      0        2 
   5  chr5_78013073     ZBoe    A    G        0      0        2 
   5  chr5_78013073     ZGre    A    G        0      0        2 
   5  chr5_78013073     ZHar    A    G        0      0        2 
   5  chr5_78013073   Sample    A    G        0      0        2 
   5  chr5_78016335     AAsi    G    A        0      0        2 
   5  chr5_78016335     AKia    G    A        0      0        2 
   5  chr5_78016335     AOna    G    A        0      0        2 
   5  chr5_78016335     ASom    G    A        0      0        2 
   5  chr5_78016335     HCab    G    A        1      2        2 
   5  chr5_78016335     HPrz    G    A        1      2        2 
   5  chr5_78016335     ZBoe    G    A        0      0        2 
   5  chr5_78016335     ZGre    G    A        0      0        2 
   5  chr5_78016335     ZHar    G    A        0      0        2 
   5  chr5_78016335   Sample    G    A        1      2        2 
   5  chr5_78034762     AAsi    G    T        0      0        2 
   5  chr5_78034762     AKia    G    T        0      0        2 
   5  chr5_78034762     AOna    G    T        0      0        2 
   5  chr5_78034762     ASom    G    T        0      0        2 
   5  chr5_78034762     HCab    G    T      0.5      1        2 
   5  chr5_78034762     HPrz    G    T        0      0        2 
   5  chr5_78034762     ZBoe    G    T        0      0        2 
   5  chr5_78034762     ZGre    G    T        0      0        2 
   5  chr5_78034762     ZHar    G    T        0      0        2 
   5  chr5_78034762   Sample    G    T        1      2        2 
   5  chr5_78039539     AAsi    C    T        0      0        2 
   5  chr5_78039539     AKia    C    T        0      0        2 
   5  chr5_78039539     AOna    C    T        0      0        2 
   5  chr5_78039539     ASom    C    T        0      0        2 
   5  chr5_78039539     HCab    C    T        1      2        2 
   5  chr5_78039539     HPrz    C    T        1      2        2 
   5  chr5_78039539     ZBoe    C    T        0      0        2 
   5  chr5_78039539     ZGre    C    T        0      0        2 
   5  chr5_78039539     ZHar    C    T        0      0        2 
   5  chr5_78039539   Sample    C    T        1      2        2 
   5  chr5_78042653     AAsi    G    A        1      2        2 
   5  chr5_78042653     AKia    G    A        0      0        2 
   5  chr5_78042653     AOna    G    A        0      0        2 
   5  chr5_78042653     ASom    G    A        0      0        2 
   5  chr5_78042653     HCab    G    A        0      0        2 
   5  chr5_78042653     HPrz    G    A        0      0        2 
   5  chr5_78042653     ZBoe    G    A        0      0        2 
   5  chr5_78042653     ZGre    G    A        0      0        2 
   5  chr5_78042653     ZHar    G    A        0      0        2 
   5  chr5_78042653   Sample    G    A        0      0        2 
   5  chr5_78047590     AAsi    G    C        0      0        2 
   5  chr5_78047590     AKia    G    C        0      0        2 
   5  chr5_78047590     AOna    G    C        0      0        2 
   5  chr5_78047590     ASom    G    C        0      0        2 
   5  chr5_78047590     HCab    G    C        0      0        2 
   5  chr5_78047590     HPrz    G    C        0      0        2 
   5  chr5_78047590     ZBoe    G    C        0      0        2 
   5  chr5_78047590     ZGre    G    C        0      0        2 
   5  chr5_78047590     ZHar    G    C      0.5      1        2 
   5  chr5_78047590   Sample    G    C        0      0        2 
   5  chr5_78063378     AAsi    G    A        0      0        2 
   5  chr5_78063378     AKia    G    A        0      0        2 
   5  chr5_78063378     AOna    G    A        0      0        2 
   5  chr5_78063378     ASom    G    A        0      0        2 
   5  chr5_78063378     HCab    G    A        0      0        2 
   5  chr5_78063378     HPrz    G    A      0.5      1        2 
   5  chr5_78063378     ZBoe    G    A        0      0        2 
   5  chr5_78063378     ZGre    G    A        0      0        2 
   5  chr5_78063378     ZHar    G    A        0      0        2 
   5  chr5_78063378   Sample    G    A        0      0        2 
   5  chr5_78090495     AAsi    G    A        1      2        2 
   5  chr5_78090495     AKia    G    A        0      0        2 
   5  chr5_78090495     AOna    G    A        0      0        2 
   5  chr5_78090495     ASom    G    A        1      2        2 
   5  chr5_78090495     HCab    G    A        0      0        2 
   5  chr5_78090495     HPrz    G    A        0      0        2 
   5  chr5_78090495     ZBoe    G    A        0      0        2 
   5  chr5_78090495     ZGre    G    A        0      0        2 
   5  chr5_78090495     ZHar    G    A        0      0        2 
   5  chr5_78090495   Sample    G    A        0      0        2 
   5  chr5_78094204     AAsi    C    T        0      0        2 
   5  chr5_78094204     AKia    C    T        0      0        2 
   5  chr5_78094204     AOna    C    T        0      0        2 
   5  chr5_78094204     ASom    C    T        0      0        2 
   5  chr5_78094204     HCab    C    T      0.5      1        2 
   5  chr5_78094204     HPrz    C    T      0.5      1        2 
   5  chr5_78094204     ZBoe    C    T        0      0        2 
   5  chr5_78094204     ZGre    C    T        0      0        2 
   5  chr5_78094204     ZHar    C    T        0      0        2 
   5  chr5_78094204   Sample    C    T        1      2        2 
   5  chr5_78112121     AAsi    T    C        1      2        2 
   5  chr5_78112121     AKia    T    C      0.5      1        2 
   5  chr5_78112121     AOna    T    C      0.5      1        2 
   5  chr5_78112121     ASom    T    C        1      2        2 
   5  chr5_78112121     HCab    T    C        0      0        2 
   5  chr5_78112121     HPrz    T    C        0      0        2 
   5  chr5_78112121     ZBoe    T    C        0      0        2 
   5  chr5_78112121     ZGre    T    C        0      0        2 
   5  chr5_78112121     ZHar    T    C        0      0        2 
   5  chr5_78112121   Sample    T    C        0      0        2 
   5  chr5_78118401     AAsi    A    G        0      0        2 
   5  chr5_78118401     AKia    A    G        0      0        2 
   5  chr5_78118401     AOna    A    G        0      0        2 
   5  chr5_78118401     ASom    A    G        0      0        2 
   5  chr5_78118401     HCab    A    G        0      0        2 
   5  chr5_78118401     HPrz    A    G        0      0        2 
   5  chr5_78118401     ZBoe    A    G      0.5      1        2 
   5  chr5_78118401     ZGre    A    G        0      0        2 
   5  chr5_78118401     ZHar    A    G        0      0        2 
   5  chr5_78118401   Sample    A    G        0      0        2 
   5  chr5_78126372     AAsi    C    A        0      0        2 
   5  chr5_78126372     AKia    C    A        0      0        2 
   5  chr5_78126372     AOna    C    A        0      0        2 
   5  chr5_78126372     ASom    C    A        0      0        2 
   5  chr5_78126372     HCab    C    A        0      0        2 
   5  chr5_78126372     HPrz    C    A      0.5      1        2 
   5  chr5_78126372     ZBoe    C    A        0      0        2 
   5  chr5_78126372     ZGre    C    A        0      0        2 
   5  chr5_78126372     ZHar    C    A        0      0        2 
   5  chr5_78126372   Sample    C    A        0      0        2 
   5  chr5_78148643     AAsi    A    C        0      0        2 
   5  chr5_78148643     AKia    A    C        0      0        2 
   5  chr5_78148643     AOna    A    C        0      0        2 
   5  chr5_78148643     ASom    A    C        0      0        2 
   5  chr5_78148643     HCab    A    C        1      2        2 
   5  chr5_78148643     HPrz    A    C        1      2        2 
   5  chr5_78148643     ZBoe    A    C        0      0        2 
   5  chr5_78148643     ZGre    A    C        0      0        2 
   5  chr5_78148643     ZHar    A    C        0      0        2 
   5  chr5_78148643   Sample    A    C        1      2        2 
   5  chr5_78149253     AAsi    A    G        0      0        2 
   5  chr5_78149253     AKia    A    G        0      0        2 
   5  chr5_78149253     AOna    A    G        0      0        2 
   5  chr5_78149253     ASom    A    G        0      0        2 
   5  chr5_78149253     HCab    A    G        1      2        2 
   5  chr5_78149253     HPrz    A    G        1      2        2 
   5  chr5_78149253     ZBoe    A    G        0      0        2 
   5  chr5_78149253     ZGre    A    G        0      0        2 
   5  chr5_78149253     ZHar    A    G        0      0        2 
   5  chr5_78149253   Sample    A    G        1      2        2 
   5  chr5_78151025     AAsi    C    T        0      0        2 
   5  chr5_78151025     AKia    C    T        0      0        2 
   5  chr5_78151025     AOna    C    T        0      0        2 
   5  chr5_78151025     ASom    C    T        1      2        2 
   5  chr5_78151025     HCab    C    T        0      0        2 
   5  chr5_78151025     HPrz    C    T        0      0        2 
   5  chr5_78151025     ZBoe    C    T        0      0        2 
   5  chr5_78151025     ZGre    C    T        0      0        2 
   5  chr5_78151025     ZHar    C    T        0      0        2 
   5  chr5_78151025   Sample    C    T        0      0        2 
   5  chr5_78158403     AAsi    A    G        0      0        2 
   5  chr5_78158403     AKia    A    G        0      0        2 
   5  chr5_78158403     AOna    A    G        0      0        2 
   5  chr5_78158403     ASom    A    G        0      0        2 
   5  chr5_78158403     HCab    A    G        0      0        2 
   5  chr5_78158403     HPrz    A    G        0      0        2 
   5  chr5_78158403     ZBoe    A    G        0      0        2 
   5  chr5_78158403     ZGre    A    G        1      2        2 
   5  chr5_78158403     ZHar    A    G        0      0        2 
   5  chr5_78158403   Sample    A    G        0      0        2 
   5  chr5_78162946     AAsi    A    G        1      2        2 
   5  chr5_78162946     AKia    A    G        0      0        2 
   5  chr5_78162946     AOna    A    G        0      0        2 
   5  chr5_78162946     ASom    A    G        1      2        2 
   5  chr5_78162946     HCab    A    G        0      0        2 
   5  chr5_78162946     HPrz    A    G        0      0        2 
   5  chr5_78162946     ZBoe    A    G        0      0        2 
   5  chr5_78162946     ZGre    A    G        0      0        2 
   5  chr5_78162946     ZHar    A    G        0      0        2 
   5  chr5_78162946   Sample    A    G        0      0        2 
   5  chr5_78163003     AAsi    A    G        0      0        2 
   5  chr5_78163003     AKia    A    G        1      2        2 
   5  chr5_78163003     AOna    A    G      0.5      1        2 
   5  chr5_78163003     ASom    A    G        0      0        2 
   5  chr5_78163003     HCab    A    G        0      0        2 
   5  chr5_78163003     HPrz    A    G        0      0        2 
   5  chr5_78163003     ZBoe    A    G        0      0        2 
   5  chr5_78163003     ZGre    A    G        0      0        2 
   5  chr5_78163003     ZHar    A    G        0      0        2 
   5  chr5_78163003   Sample    A    G        0      0        2 
   5  chr5_78167515     AAsi    T    C        0      0        2 
   5  chr5_78167515     AKia    T    C        0      0        2 
   5  chr5_78167515     AOna    T    C        0      0        2 
   5  chr5_78167515     ASom    T    C        0      0        2 
   5  chr5_78167515     HCab    T    C        1      2        2 
   5  chr5_78167515     HPrz    T    C        1      2        2 
   5  chr5_78167515     ZBoe    T    C        0      0        2 
   5  chr5_78167515     ZGre    T    C        0      0        2 
   5  chr5_78167515     ZHar    T    C        0      0        2 
   5  chr5_78167515   Sample    T    C        1      2        2 
   5  chr5_78168161     AAsi    G    A        0      0        2 
   5  chr5_78168161     AKia    G    A        0      0        2 
   5  chr5_78168161     AOna    G    A        0      0        2 
   5  chr5_78168161     ASom    G    A        0      0        2 
   5  chr5_78168161     HCab    G    A        0      0        2 
   5  chr5_78168161     HPrz    G    A        0      0        2 
   5  chr5_78168161     ZBoe    G    A        0      0        2 
   5  chr5_78168161     ZGre    G    A        0      0        2 
   5  chr5_78168161     ZHar    G    A        1      2        2 
   5  chr5_78168161   Sample    G    A        0      0        2 
   5  chr5_78169843     AAsi    G    A        0      0        2 
   5  chr5_78169843     AKia    G    A        0      0        2 
   5  chr5_78169843     AOna    G    A        0      0        2 
   5  chr5_78169843     ASom    G    A        0      0        2 
   5  chr5_78169843     HCab    G    A        1      2        2 
   5  chr5_78169843     HPrz    G    A        1      2        2 
   5  chr5_78169843     ZBoe    G    A        0      0        2 
   5  chr5_78169843     ZGre    G    A        0      0        2 
   5  chr5_78169843     ZHar    G    A        0      0        2 
   5  chr5_78169843   Sample    G    A        1      2        2 
   5  chr5_78174156     AAsi    A    C        0      0        2 
   5  chr5_78174156     AKia    A    C        0      0        2 
   5  chr5_78174156     AOna    A    C        0      0        2 
   5  chr5_78174156     ASom    A    C        0      0        2 
   5  chr5_78174156     HCab    A    C        1      2        2 
   5  chr5_78174156     HPrz    A    C        1      2        2 
   5  chr5_78174156     ZBoe    A    C        0      0        2 
   5  chr5_78174156     ZGre    A    C        0      0        2 
   5  chr5_78174156     ZHar    A    C        0      0        2 
   5  chr5_78174156   Sample    A    C        1      2        2 
   5  chr5_78176089     AAsi    A    T        0      0        2 
   5  chr5_78176089     AKia    A    T        0      0        2 
   5  chr5_78176089     AOna    A    T        0      0        2 
   5  chr5_78176089     ASom    A    T        0      0        2 
   5  chr5_78176089     HCab    A    T        0      0        2 
   5  chr5_78176089     HPrz    A    T        0      0        2 
   5  chr5_78176089     ZBoe    A    T      0.5      1        2 
   5  chr5_78176089     ZGre    A    T        0      0        2 
   5  chr5_78176089     ZHar    A    T        0      0        2 
   5  chr5_78176089   Sample    A    T        0      0        2 
   5  chr5_78185383     AAsi    A    G        1      2        2 
   5  chr5_78185383     AKia    A    G        0      0        2 
   5  chr5_78185383     AOna    A    G        0      0        2 
   5  chr5_78185383     ASom    A    G        1      2        2 
   5  chr5_78185383     HCab    A    G        0      0        2 
   5  chr5_78185383     HPrz    A    G        0      0        2 
   5  chr5_78185383     ZBoe    A    G        0      0        2 
   5  chr5_78185383     ZGre    A    G        0      0        2 
   5  chr5_78185383     ZHar    A    G        0      0        2 
   5  chr5_78185383   Sample    A    G        0      0        2 
   5  chr5_78186937     AAsi    T    C        0      0        2 
   5  chr5_78186937     AKia    T    C        0      0        2 
   5  chr5_78186937     AOna    T    C        0      0        2 
   5  chr5_78186937     ASom    T    C        0      0        2 
   5  chr5_78186937     HCab    T    C        0      0        2 
   5  chr5_78186937     HPrz    T    C      0.5      1        2 
   5  chr5_78186937     ZBoe    T    C        0      0        2 
   5  chr5_78186937     ZGre    T    C        0      0        2 
   5  chr5_78186937     ZHar    T    C        0      0        2 
   5  chr5_78186937   Sample    T    C        0      0        2 
   5  chr5_78188710     AAsi    C    T        0      0        2 
   5  chr5_78188710     AKia    C    T        0      0        2 
   5  chr5_78188710     AOna    C    T        0      0        2 
   5  chr5_78188710     ASom    C    T        0      0        2 
   5  chr5_78188710     HCab    C    T        1      2        2 
   5  chr5_78188710     HPrz    C    T        1      2        2 
   5  chr5_78188710     ZBoe    C    T        0      0        2 
   5  chr5_78188710     ZGre    C    T        0      0        2 
   5  chr5_78188710     ZHar    C    T        0      0        2 
   5  chr5_78188710   Sample    C    T        1      2        2 
   5  chr5_78196734     AAsi    C    T        0      0        2 
   5  chr5_78196734     AKia    C    T        0      0        2 
   5  chr5_78196734     AOna    C    T        0      0        2 
   5  chr5_78196734     ASom    C    T        0      0        2 
   5  chr5_78196734     HCab    C    T        1      2        2 
   5  chr5_78196734     HPrz    C    T        1      2        2 
   5  chr5_78196734     ZBoe    C    T        0      0        2 
   5  chr5_78196734     ZGre    C    T        0      0        2 
   5  chr5_78196734     ZHar    C    T        0      0        2 
   5  chr5_78196734   Sample    C    T        1      2        2 
   5  chr5_78204337     AAsi    T    C        0      0        2 
   5  chr5_78204337     AKia    T    C        0      0        2 
   5  chr5_78204337     AOna    T    C        0      0        2 
   5  chr5_78204337     ASom    T    C        0      0        2 
   5  chr5_78204337     HCab    T    C        0      0        2 
   5  chr5_78204337     HPrz    T    C        0      0        2 
   5  chr5_78204337     ZBoe    T    C        0      0        2 
   5  chr5_78204337     ZGre    T    C        0      0        2 
   5  chr5_78204337     ZHar    T    C        1      2        2 
   5  chr5_78204337   Sample    T    C        0      0        2 
   5  chr5_78214444     AAsi    C    A        0      0        2 
   5  chr5_78214444     AKia    C    A        0      0        2 
   5  chr5_78214444     AOna    C    A        0      0        2 
   5  chr5_78214444     ASom    C    A        0      0        2 
   5  chr5_78214444     HCab    C    A        1      2        2 
   5  chr5_78214444     HPrz    C    A        1      2        2 
   5  chr5_78214444     ZBoe    C    A        0      0        2 
   5  chr5_78214444     ZGre    C    A        0      0        2 
   5  chr5_78214444     ZHar    C    A        0      0        2 
   5  chr5_78214444   Sample    C    A        1      2        2 
   5  chr5_78217338     AAsi    T    C        0      0        2 
   5  chr5_78217338     AKia    T    C        0      0        2 
   5  chr5_78217338     AOna    T    C        0      0        2 
   5  chr5_78217338     ASom    T    C        0      0        2 
   5  chr5_78217338     HCab    T    C        0      0        2 
   5  chr5_78217338     HPrz    T    C        0      0        2 
   5  chr5_78217338     ZBoe    T    C        0      0        2 
   5  chr5_78217338     ZGre    T    C        0      0        2 
   5  chr5_78217338     ZHar    T    C        1      2        2 
   5  chr5_78217338   Sample    T    C        0      0        2 
   5  chr5_78219110     AAsi    C    T        0      0        2 
   5  chr5_78219110     AKia    C    T        0      0        2 
   5  chr5_78219110     AOna    C    T        0      0        2 
   5  chr5_78219110     ASom    C    T        0      0        2 
   5  chr5_78219110     HCab    C    T        1      2        2 
   5  chr5_78219110     HPrz    C    T        1      2        2 
   5  chr5_78219110     ZBoe    C    T        0      0        2 
   5  chr5_78219110     ZGre    C    T        0      0        2 
   5  chr5_78219110     ZHar    C    T        0      0        2 
   5  chr5_78219110   Sample    C    T        1      2        2 
   5  chr5_78228379     AAsi    C    G        0      0        2 
   5  chr5_78228379     AKia    C    G        0      0        2 
   5  chr5_78228379     AOna    C    G        0      0        2 
   5  chr5_78228379     ASom    C    G        0      0        2 
   5  chr5_78228379     HCab    C    G        0      0        2 
   5  chr5_78228379     HPrz    C    G        0      0        2 
   5  chr5_78228379     ZBoe    C    G        0      0        2 
   5  chr5_78228379     ZGre    C    G      0.5      1        2 
   5  chr5_78228379     ZHar    C    G        0      0        2 
   5  chr5_78228379   Sample    C    G        0      0        2 
   5  chr5_78230809     AAsi    G    A        0      0        2 
   5  chr5_78230809     AKia    G    A        0      0        2 
   5  chr5_78230809     AOna    G    A        0      0        2 
   5  chr5_78230809     ASom    G    A        0      0        2 
   5  chr5_78230809     HCab    G    A        1      2        2 
   5  chr5_78230809     HPrz    G    A        1      2        2 
   5  chr5_78230809     ZBoe    G    A        0      0        2 
   5  chr5_78230809     ZGre    G    A        0      0        2 
   5  chr5_78230809     ZHar    G    A        0      0        2 
   5  chr5_78230809   Sample    G    A        1      2        2 
   5  chr5_78231207     AAsi    A    G        0      0        2 
   5  chr5_78231207     AKia    A    G        0      0        2 
   5  chr5_78231207     AOna    A    G        0      0        2 
   5  chr5_78231207     ASom    A    G        0      0        2 
   5  chr5_78231207     HCab    A    G        1      2        2 
   5  chr5_78231207     HPrz    A    G        1      2        2 
   5  chr5_78231207     ZBoe    A    G        0      0        2 
   5  chr5_78231207     ZGre    A    G        0      0        2 
   5  chr5_78231207     ZHar    A    G        0      0        2 
   5  chr5_78231207   Sample    A    G        1      2        2 
   5  chr5_78231952     AAsi    T    C        0      0        2 
   5  chr5_78231952     AKia    T    C        0      0        2 
   5  chr5_78231952     AOna    T    C        0      0        2 
   5  chr5_78231952     ASom    T    C        0      0        2 
   5  chr5_78231952     HCab    T    C        1      2        2 
   5  chr5_78231952     HPrz    T    C        1      2        2 
   5  chr5_78231952     ZBoe    T    C        0      0        2 
   5  chr5_78231952     ZGre    T    C        0      0        2 
   5  chr5_78231952     ZHar    T    C        0      0        2 
   5  chr5_78231952   Sample    T    C        1      2        2 
   5  chr5_78233688     AAsi    A    G        1      2        2 
   5  chr5_78233688     AKia    A    G        1      2        2 
   5  chr5_78233688     AOna    A    G        1      2        2 
   5  chr5_78233688     ASom    A    G        1      2        2 
   5  chr5_78233688     HCab    A    G        0      0        2 
   5  chr5_78233688     HPrz    A    G        0      0        2 
   5  chr5_78233688     ZBoe    A    G        0      0        2 
   5  chr5_78233688     ZGre    A    G        0      0        2 
   5  chr5_78233688     ZHar    A    G        0      0        2 
   5  chr5_78233688   Sample    A    G        0      0        2 
   5  chr5_78236814     AAsi    C    T        0      0        2 
   5  chr5_78236814     AKia    C    T        1      2        2 
   5  chr5_78236814     AOna    C    T        0      0        2 
   5  chr5_78236814     ASom    C    T        0      0        2 
   5  chr5_78236814     HCab    C    T        0      0        2 
   5  chr5_78236814     HPrz    C    T        0      0        2 
   5  chr5_78236814     ZBoe    C    T        0      0        2 
   5  chr5_78236814     ZGre    C    T        0      0        2 
   5  chr5_78236814     ZHar    C    T        0      0        2 
   5  chr5_78236814   Sample    C    T        0      0        2 
   5  chr5_78239309     AAsi    T    C        0      0        2 
   5  chr5_78239309     AKia    T    C        0      0        2 
   5  chr5_78239309     AOna    T    C        0      0        2 
   5  chr5_78239309     ASom    T    C        0      0        2 
   5  chr5_78239309     HCab    T    C        0      0        2 
   5  chr5_78239309     HPrz    T    C        0      0        2 
   5  chr5_78239309     ZBoe    T    C      0.5      1        2 
   5  chr5_78239309     ZGre    T    C        0      0        2 
   5  chr5_78239309     ZHar    T    C        0      0        2 
   5  chr5_78239309   Sample    T    C        0      0        2 
   5  chr5_78239495     AAsi    T    C        0      0        2 
   5  chr5_78239495     AKia    T    C        0      0        2 
   5  chr5_78239495     AOna    T    C        0      0        2 
   5  chr5_78239495     ASom    T    C        1      2        2 
   5  chr5_78239495     HCab    T    C        0      0        2 
   5  chr5_78239495     HPrz    T    C        0      0        2 
   5  chr5_78239495     ZBoe    T    C        0      0        2 
   5  chr5_78239495     ZGre    T    C        0      0        2 
   5  chr5_78239495     ZHar    T    C        0      0        2 
   5  chr5_78239495   Sample    T    C        0      0        2 
   5  chr5_78247066     AAsi    G    C        0      0        2 
   5  chr5_78247066     AKia    G    C        0      0        2 
   5  chr5_78247066     AOna    G    C      0.5      1        2 
   5  chr5_78247066     ASom    G    C        0      0        2 
   5  chr5_78247066     HCab    G    C        0      0        2 
   5  chr5_78247066     HPrz    G    C        0      0        2 
   5  chr5_78247066     ZBoe    G    C        0      0        2 
   5  chr5_78247066     ZGre    G    C        0      0        2 
   5  chr5_78247066     ZHar    G    C        0      0        2 
   5  chr5_78247066   Sample    G    C        0      0        2 
   5  chr5_78248205     AAsi    T    A        0      0        2 
   5  chr5_78248205     AKia    T    A        0      0        2 
   5  chr5_78248205     AOna    T    A        0      0        2 
   5  chr5_78248205     ASom    T    A        0      0        2 
   5  chr5_78248205     HCab    T    A        1      2        2 
   5  chr5_78248205     HPrz    T    A        1      2        2 
   5  chr5_78248205     ZBoe    T    A        0      0        2 
   5  chr5_78248205     ZGre    T    A        0      0        2 
   5  chr5_78248205     ZHar    T    A        0      0        2 
   5  chr5_78248205   Sample    T    A        1      2        2 
   5  chr5_78251667     AAsi    T    C        1      2        2 
   5  chr5_78251667     AKia    T    C        0      0        2 
   5  chr5_78251667     AOna    T    C        0      0        2 
   5  chr5_78251667     ASom    T    C        0      0        2 
   5  chr5_78251667     HCab    T    C        0      0        2 
   5  chr5_78251667     HPrz    T    C        0      0        2 
   5  chr5_78251667     ZBoe    T    C        0      0        2 
   5  chr5_78251667     ZGre    T    C        0      0        2 
   5  chr5_78251667     ZHar    T    C        0      0        2 
   5  chr5_78251667   Sample    T    C        0      0        2 
   5  chr5_78264408     AAsi    T    C        0      0        2 
   5  chr5_78264408     AKia    T    C      0.5      1        2 
   5  chr5_78264408     AOna    T    C        0      0        2 
   5  chr5_78264408     ASom    T    C        0      0        2 
   5  chr5_78264408     HCab    T    C        0      0        2 
   5  chr5_78264408     HPrz    T    C        0      0        2 
   5  chr5_78264408     ZBoe    T    C        0      0        2 
   5  chr5_78264408     ZGre    T    C        0      0        2 
   5  chr5_78264408     ZHar    T    C        0      0        2 
   5  chr5_78264408   Sample    T    C        0      0        2 
   5  chr5_78265525     AAsi    C    G        0      0        2 
   5  chr5_78265525     AKia    C    G        0      0        2 
   5  chr5_78265525     AOna    C    G        0      0        2 
   5  chr5_78265525     ASom    C    G        0      0        2 
   5  chr5_78265525     HCab    C    G        0      0        2 
   5  chr5_78265525     HPrz    C    G        0      0        2 
   5  chr5_78265525     ZBoe    C    G        0      0        2 
   5  chr5_78265525     ZGre    C    G        1      2        2 
   5  chr5_78265525     ZHar    C    G        0      0        2 
   5  chr5_78265525   Sample    C    G        0      0        2 
   5  chr5_78276354     AAsi    C    G        0      0        2 
   5  chr5_78276354     AKia    C    G        0      0        2 
   5  chr5_78276354     AOna    C    G        0      0        2 
   5  chr5_78276354     ASom    C    G        0      0        2 
   5  chr5_78276354     HCab    C    G        0      0        2 
   5  chr5_78276354     HPrz    C    G        0      0        2 
   5  chr5_78276354     ZBoe    C    G        0      0        2 
   5  chr5_78276354     ZGre    C    G        0      0        2 
   5  chr5_78276354     ZHar    C    G        1      2        2 
   5  chr5_78276354   Sample    C    G        0      0        2 
   5  chr5_78278208     AAsi    T    G        0      0        2 
   5  chr5_78278208     AKia    T    G        0      0        2 
   5  chr5_78278208     AOna    T    G      0.5      1        2 
   5  chr5_78278208     ASom    T    G        0      0        2 
   5  chr5_78278208     HCab    T    G        0      0        2 
   5  chr5_78278208     HPrz    T    G        0      0        2 
   5  chr5_78278208     ZBoe    T    G        0      0        2 
   5  chr5_78278208     ZGre    T    G        0      0        2 
   5  chr5_78278208     ZHar    T    G        0      0        2 
   5  chr5_78278208   Sample    T    G        0      0        2 
   5  chr5_78280117     AAsi    G    A        0      0        2 
   5  chr5_78280117     AKia    G    A        0      0        2 
   5  chr5_78280117     AOna    G    A        0      0        2 
   5  chr5_78280117     ASom    G    A        0      0        2 
   5  chr5_78280117     HCab    G    A      0.5      1        2 
   5  chr5_78280117     HPrz    G    A      0.5      1        2 
   5  chr5_78280117     ZBoe    G    A        0      0        2 
   5  chr5_78280117     ZGre    G    A        0      0        2 
   5  chr5_78280117     ZHar    G    A        0      0        2 
   5  chr5_78280117   Sample    G    A        1      2        2 
   5  chr5_78280528     AAsi    C    T        0      0        2 
   5  chr5_78280528     AKia    C    T        0      0        2 
   5  chr5_78280528     AOna    C    T        0      0        2 
   5  chr5_78280528     ASom    C    T        0      0        2 
   5  chr5_78280528     HCab    C    T        1      2        2 
   5  chr5_78280528     HPrz    C    T        1      2        2 
   5  chr5_78280528     ZBoe    C    T        0      0        2 
   5  chr5_78280528     ZGre    C    T        0      0        2 
   5  chr5_78280528     ZHar    C    T        0      0        2 
   5  chr5_78280528   Sample    C    T        1      2        2 
   5  chr5_78292931     AAsi    A    C        0      0        2 
   5  chr5_78292931     AKia    A    C        0      0        2 
   5  chr5_78292931     AOna    A    C        0      0        2 
   5  chr5_78292931     ASom    A    C        0      0        2 
   5  chr5_78292931     HCab    A    C        0      0        2 
   5  chr5_78292931     HPrz    A    C        0      0        2 
   5  chr5_78292931     ZBoe    A    C      0.5      1        2 
   5  chr5_78292931     ZGre    A    C        0      0        2 
   5  chr5_78292931     ZHar    A    C        0      0        2 
   5  chr5_78292931   Sample    A    C        0      0        2 
   5  chr5_78294257     AAsi    G    A        0      0        2 
   5  chr5_78294257     AKia    G    A        0      0        2 
   5  chr5_78294257     AOna    G    A        0      0        2 
   5  chr5_78294257     ASom    G    A        0      0        2 
   5  chr5_78294257     HCab    G    A        1      2        2 
   5  chr5_78294257     HPrz    G    A        1      2        2 
   5  chr5_78294257     ZBoe    G    A        0      0        2 
   5  chr5_78294257     ZGre    G    A        0      0        2 
   5  chr5_78294257     ZHar    G    A        0      0        2 
   5  chr5_78294257   Sample    G    A        1      2        2 
   5  chr5_78303435     AAsi    G    T        0      0        2 
   5  chr5_78303435     AKia    G    T        0      0        2 
   5  chr5_78303435     AOna    G    T        0      0        2 
   5  chr5_78303435     ASom    G    T        0      0        2 
   5  chr5_78303435     HCab    G    T        1      2        2 
   5  chr5_78303435     HPrz    G    T        1      2        2 
   5  chr5_78303435     ZBoe    G    T        0      0        2 
   5  chr5_78303435     ZGre    G    T        0      0        2 
   5  chr5_78303435     ZHar    G    T        0      0        2 
   5  chr5_78303435   Sample    G    T        1      2        2 
   5  chr5_78304987     AAsi    C    G        0      0        2 
   5  chr5_78304987     AKia    C    G        0      0        2 
   5  chr5_78304987     AOna    C    G        0      0        2 
   5  chr5_78304987     ASom    C    G        0      0        2 
   5  chr5_78304987     HCab    C    G        0      0        2 
   5  chr5_78304987     HPrz    C    G        0      0        2 
   5  chr5_78304987     ZBoe    C    G      0.5      1        2 
   5  chr5_78304987     ZGre    C    G        0      0        2 
   5  chr5_78304987     ZHar    C    G        0      0        2 
   5  chr5_78304987   Sample    C    G        0      0        2 
   5  chr5_78309070     AAsi    T    C        0      0        2 
   5  chr5_78309070     AKia    T    C        0      0        2 
   5  chr5_78309070     AOna    T    C        0      0        2 
   5  chr5_78309070     ASom    T    C        0      0        2 
   5  chr5_78309070     HCab    T    C        0      0        2 
   5  chr5_78309070     HPrz    T    C        0      0        2 
   5  chr5_78309070     ZBoe    T    C      0.5      1        2 
   5  chr5_78309070     ZGre    T    C        0      0        2 
   5  chr5_78309070     ZHar    T    C        0      0        2 
   5  chr5_78309070   Sample    T    C        0      0        2 
   5  chr5_78322923     AAsi    A    G        0      0        2 
   5  chr5_78322923     AKia    A    G      0.5      1        2 
   5  chr5_78322923     AOna    A    G        0      0        2 
   5  chr5_78322923     ASom    A    G        0      0        2 
   5  chr5_78322923     HCab    A    G        0      0        2 
   5  chr5_78322923     HPrz    A    G        0      0        2 
   5  chr5_78322923     ZBoe    A    G        0      0        2 
   5  chr5_78322923     ZGre    A    G        0      0        2 
   5  chr5_78322923     ZHar    A    G        0      0        2 
   5  chr5_78322923   Sample    A    G        0      0        2 
   5  chr5_78328436     AAsi    A    G        0      0        2 
   5  chr5_78328436     AKia    A    G        0      0        2 
   5  chr5_78328436     AOna    A    G        0      0        2 
   5  chr5_78328436     ASom    A    G        1      2        2 
   5  chr5_78328436     HCab    A    G        0      0        2 
   5  chr5_78328436     HPrz    A    G        0      0        2 
   5  chr5_78328436     ZBoe    A    G        0      0        2 
   5  chr5_78328436     ZGre    A    G        0      0        2 
   5  chr5_78328436     ZHar    A    G        0      0        2 
   5  chr5_78328436   Sample    A    G        0      0        2 
   5  chr5_78337055     AAsi    T    C        0      0        2 
   5  chr5_78337055     AKia    T    C        0      0        2 
   5  chr5_78337055     AOna    T    C        0      0        2 
   5  chr5_78337055     ASom    T    C        0      0        2 
   5  chr5_78337055     HCab    T    C        0      0        2 
   5  chr5_78337055     HPrz    T    C        0      0        2 
   5  chr5_78337055     ZBoe    T    C        0      0        2 
   5  chr5_78337055     ZGre    T    C        0      0        2 
   5  chr5_78337055     ZHar    T    C      0.5      1        2 
   5  chr5_78337055   Sample    T    C        0      0        2 
   5  chr5_78341279     AAsi    T    C        0      0        2 
   5  chr5_78341279     AKia    T    C        0      0        2 
   5  chr5_78341279     AOna    T    C        0      0        2 
   5  chr5_78341279     ASom    T    C        0      0        2 
   5  chr5_78341279     HCab    T    C        0      0        2 
   5  chr5_78341279     HPrz    T    C        0      0        2 
   5  chr5_78341279     ZBoe    T    C        0      0        2 
   5  chr5_78341279     ZGre    T    C        0      0        2 
   5  chr5_78341279     ZHar    T    C        1      2        2 
   5  chr5_78341279   Sample    T    C        0      0        2 
   5  chr5_78343661     AAsi    T    C        0      0        2 
   5  chr5_78343661     AKia    T    C        0      0        2 
   5  chr5_78343661     AOna    T    C        0      0        2 
   5  chr5_78343661     ASom    T    C        0      0        2 
   5  chr5_78343661     HCab    T    C        0      0        2 
   5  chr5_78343661     HPrz    T    C        0      0        2 
   5  chr5_78343661     ZBoe    T    C        1      2        2 
   5  chr5_78343661     ZGre    T    C        0      0        2 
   5  chr5_78343661     ZHar    T    C        0      0        2 
   5  chr5_78343661   Sample    T    C        0      0        2 
   5  chr5_78344267     AAsi    A    G        0      0        2 
   5  chr5_78344267     AKia    A    G        0      0        2 
   5  chr5_78344267     AOna    A    G        0      0        2 
   5  chr5_78344267     ASom    A    G        0      0        2 
   5  chr5_78344267     HCab    A    G        1      2        2 
   5  chr5_78344267     HPrz    A    G        1      2        2 
   5  chr5_78344267     ZBoe    A    G        0      0        2 
   5  chr5_78344267     ZGre    A    G        0      0        2 
   5  chr5_78344267     ZHar    A    G        0      0        2 
   5  chr5_78344267   Sample    A    G        1      2        2 
   5  chr5_78352419     AAsi    G    A        1      2        2 
   5  chr5_78352419     AKia    G    A        0      0        2 
   5  chr5_78352419     AOna    G    A        0      0        2 
   5  chr5_78352419     ASom    G    A        0      0        2 
   5  chr5_78352419     HCab    G    A        0      0        2 
   5  chr5_78352419     HPrz    G    A        0      0        2 
   5  chr5_78352419     ZBoe    G    A        0      0        2 
   5  chr5_78352419     ZGre    G    A        0      0        2 
   5  chr5_78352419     ZHar    G    A        0      0        2 
   5  chr5_78352419   Sample    G    A        0      0        2 
   5  chr5_78360752     AAsi    A    G        0      0        2 
   5  chr5_78360752     AKia    A    G        0      0        2 
   5  chr5_78360752     AOna    A    G        0      0        2 
   5  chr5_78360752     ASom    A    G        0      0        2 
   5  chr5_78360752     HCab    A    G        1      2        2 
   5  chr5_78360752     HPrz    A    G      0.5      1        2 
   5  chr5_78360752     ZBoe    A    G        0      0        2 
   5  chr5_78360752     ZGre    A    G        0      0        2 
   5  chr5_78360752     ZHar    A    G        0      0        2 
   5  chr5_78360752   Sample    A    G        1      2        2 
   5  chr5_78374856     AAsi    A    G        0      0        2 
   5  chr5_78374856     AKia    A    G        0      0        2 
   5  chr5_78374856     AOna    A    G        0      0        2 
   5  chr5_78374856     ASom    A    G        0      0        2 
   5  chr5_78374856     HCab    A    G        0      0        2 
   5  chr5_78374856     HPrz    A    G        0      0        2 
   5  chr5_78374856     ZBoe    A    G        0      0        2 
   5  chr5_78374856     ZGre    A    G        1      2        2 
   5  chr5_78374856     ZHar    A    G        0      0        2 
   5  chr5_78374856   Sample    A    G        0      0        2 
   5  chr5_78381633     AAsi    G    A        0      0        2 
   5  chr5_78381633     AKia    G    A        0      0        2 
   5  chr5_78381633     AOna    G    A        0      0        2 
   5  chr5_78381633     ASom    G    A        0      0        2 
   5  chr5_78381633     HCab    G    A      0.5      1        2 
   5  chr5_78381633     HPrz    G    A        0      0        2 
   5  chr5_78381633     ZBoe    G    A        0      0        2 
   5  chr5_78381633     ZGre    G    A        0      0        2 
   5  chr5_78381633     ZHar    G    A        0      0        2 
   5  chr5_78381633   Sample    G    A        1      2        2 
   5  chr5_78387614     AAsi    G    A        0      0        2 
   5  chr5_78387614     AKia    G    A        0      0        2 
   5  chr5_78387614     AOna    G    A        0      0        2 
   5  chr5_78387614     ASom    G    A        0      0        2 
   5  chr5_78387614     HCab    G    A        0      0        2 
   5  chr5_78387614     HPrz    G    A        0      0        2 
   5  chr5_78387614     ZBoe    G    A        0      0        2 
   5  chr5_78387614     ZGre    G    A        0      0        2 
   5  chr5_78387614     ZHar    G    A      0.5      1        2 
   5  chr5_78387614   Sample    G    A        0      0        2 
   5  chr5_78390875     AAsi    G    T        0      0        2 
   5  chr5_78390875     AKia    G    T        0      0        2 
   5  chr5_78390875     AOna    G    T        0      0        2 
   5  chr5_78390875     ASom    G    T        0      0        2 
   5  chr5_78390875     HCab    G    T        1      2        2 
   5  chr5_78390875     HPrz    G    T        1      2        2 
   5  chr5_78390875     ZBoe    G    T        0      0        2 
   5  chr5_78390875     ZGre    G    T        0      0        2 
   5  chr5_78390875     ZHar    G    T        0      0        2 
   5  chr5_78390875   Sample    G    T        1      2        2 
   5  chr5_78401050     AAsi    C    G      0.5      1        2 
   5  chr5_78401050     AKia    C    G        0      0        2 
   5  chr5_78401050     AOna    C    G        0      0        2 
   5  chr5_78401050     ASom    C    G        0      0        2 
   5  chr5_78401050     HCab    C    G        0      0        2 
   5  chr5_78401050     HPrz    C    G        0      0        2 
   5  chr5_78401050     ZBoe    C    G        0      0        2 
   5  chr5_78401050     ZGre    C    G        0      0        2 
   5  chr5_78401050     ZHar    C    G        0      0        2 
   5  chr5_78401050   Sample    C    G        0      0        2 
   5  chr5_78406566     AAsi    G    A        1      2        2 
   5  chr5_78406566     AKia    G    A        0      0        2 
   5  chr5_78406566     AOna    G    A        0      0        2 
   5  chr5_78406566     ASom    G    A        1      2        2 
   5  chr5_78406566     HCab    G    A        0      0        2 
   5  chr5_78406566     HPrz    G    A        0      0        2 
   5  chr5_78406566     ZBoe    G    A        0      0        2 
   5  chr5_78406566     ZGre    G    A        0      0        2 
   5  chr5_78406566     ZHar    G    A        0      0        2 
   5  chr5_78406566   Sample    G    A        0      0        2 
   5  chr5_78409672     AAsi    T    A        0      0        2 
   5  chr5_78409672     AKia    T    A        0      0        2 
   5  chr5_78409672     AOna    T    A        0      0        2 
   5  chr5_78409672     ASom    T    A        0      0        2 
   5  chr5_78409672     HCab    T    A        1      2        2 
   5  chr5_78409672     HPrz    T    A        1      2        2 
   5  chr5_78409672     ZBoe    T    A        0      0        2 
   5  chr5_78409672     ZGre    T    A        0      0        2 
   5  chr5_78409672     ZHar    T    A        0      0        2 
   5  chr5_78409672   Sample    T    A        1      2        2 
   5  chr5_78411626     AAsi    G    A        0      0        2 
   5  chr5_78411626     AKia    G    A        0      0        2 
   5  chr5_78411626     AOna    G    A        0      0        2 
   5  chr5_78411626     ASom    G    A        0      0        2 
   5  chr5_78411626     HCab    G    A        1      2        2 
   5  chr5_78411626     HPrz    G    A        1      2        2 
   5  chr5_78411626     ZBoe    G    A        0      0        2 
   5  chr5_78411626     ZGre    G    A        0      0        2 
   5  chr5_78411626     ZHar    G    A        0      0        2 
   5  chr5_78411626   Sample    G    A        1      2        2 
   5  chr5_78414748     AAsi    G    A        0      0        2 
   5  chr5_78414748     AKia    G    A        0      0        2 
   5  chr5_78414748     AOna    G    A        0      0        2 
   5  chr5_78414748     ASom    G    A        0      0        2 
   5  chr5_78414748     HCab    G    A        1      2        2 
   5  chr5_78414748     HPrz    G    A        1      2        2 
   5  chr5_78414748     ZBoe    G    A        0      0        2 
   5  chr5_78414748     ZGre    G    A        0      0        2 
   5  chr5_78414748     ZHar    G    A        0      0        2 
   5  chr5_78414748   Sample    G    A        1      2        2 
   5  chr5_78425670     AAsi    T    G        0      0        2 
   5  chr5_78425670     AKia    T    G        0      0        2 
   5  chr5_78425670     AOna    T    G        0      0        2 
   5  chr5_78425670     ASom    T    G        0      0        2 
   5  chr5_78425670     HCab    T    G        0      0        2 
   5  chr5_78425670     HPrz    T    G        0      0        2 
   5  chr5_78425670     ZBoe    T    G        0      0        2 
   5  chr5_78425670     ZGre    T    G        0      0        2 
   5  chr5_78425670     ZHar    T    G        1      2        2 
   5  chr5_78425670   Sample    T    G        0      0        2 
   5  chr5_78428968     AAsi    G    A        0      0        2 
   5  chr5_78428968     AKia    G    A      0.5      1        2 
   5  chr5_78428968     AOna    G    A        0      0        2 
   5  chr5_78428968     ASom    G    A        0      0        2 
   5  chr5_78428968     HCab    G    A        0      0        2 
   5  chr5_78428968     HPrz    G    A        0      0        2 
   5  chr5_78428968     ZBoe    G    A        0      0        2 
   5  chr5_78428968     ZGre    G    A        0      0        2 
   5  chr5_78428968     ZHar    G    A        0      0        2 
   5  chr5_78428968   Sample    G    A        0      0        2 
   5  chr5_78444368     AAsi    T    C        0      0        2 
   5  chr5_78444368     AKia    T    C      0.5      1        2 
   5  chr5_78444368     AOna    T    C        0      0        2 
   5  chr5_78444368     ASom    T    C        0      0        2 
   5  chr5_78444368     HCab    T    C        0      0        2 
   5  chr5_78444368     HPrz    T    C        0      0        2 
   5  chr5_78444368     ZBoe    T    C        0      0        2 
   5  chr5_78444368     ZGre    T    C        0      0        2 
   5  chr5_78444368     ZHar    T    C        0      0        2 
   5  chr5_78444368   Sample    T    C        0      0        2 
   5  chr5_78445052     AAsi    G    T        0      0        2 
   5  chr5_78445052     AKia    G    T        0      0        2 
   5  chr5_78445052     AOna    G    T        0      0        2 
   5  chr5_78445052     ASom    G    T        0      0        2 
   5  chr5_78445052     HCab    G    T      0.5      1        2 
   5  chr5_78445052     HPrz    G    T        0      0        2 
   5  chr5_78445052     ZBoe    G    T        0      0        2 
   5  chr5_78445052     ZGre    G    T        0      0        2 
   5  chr5_78445052     ZHar    G    T        0      0        2 
   5  chr5_78445052   Sample    G    T        0      0        2 
   5  chr5_78445939     AAsi    A    G        1      2        2 
   5  chr5_78445939     AKia    A    G        0      0        2 
   5  chr5_78445939     AOna    A    G        0      0        2 
   5  chr5_78445939     ASom    A    G        1      2        2 
   5  chr5_78445939     HCab    A    G        0      0        2 
   5  chr5_78445939     HPrz    A    G        0      0        2 
   5  chr5_78445939     ZBoe    A    G        0      0        2 
   5  chr5_78445939     ZGre    A    G        0      0        2 
   5  chr5_78445939     ZHar    A    G        0      0        2 
   5  chr5_78445939   Sample    A    G        0      0        2 
   5  chr5_78445991     AAsi    G    A        0      0        2 
   5  chr5_78445991     AKia    G    A        0      0        2 
   5  chr5_78445991     AOna    G    A        0      0        2 
   5  chr5_78445991     ASom    G    A        0      0        2 
   5  chr5_78445991     HCab    G    A        0      0        2 
   5  chr5_78445991     HPrz    G    A        0      0        2 
   5  chr5_78445991     ZBoe    G    A      0.5      1        2 
   5  chr5_78445991     ZGre    G    A        0      0        2 
   5  chr5_78445991     ZHar    G    A        0      0        2 
   5  chr5_78445991   Sample    G    A        0      0        2 
   5  chr5_78446509     AAsi    T    A        0      0        2 
   5  chr5_78446509     AKia    T    A        0      0        2 
   5  chr5_78446509     AOna    T    A        0      0        2 
   5  chr5_78446509     ASom    T    A        0      0        2 
   5  chr5_78446509     HCab    T    A        1      2        2 
   5  chr5_78446509     HPrz    T    A        1      2        2 
   5  chr5_78446509     ZBoe    T    A        0      0        2 
   5  chr5_78446509     ZGre    T    A        0      0        2 
   5  chr5_78446509     ZHar    T    A        0      0        2 
   5  chr5_78446509   Sample    T    A        1      2        2 
   5  chr5_78448686     AAsi    A    G        0      0        2 
   5  chr5_78448686     AKia    A    G        0      0        2 
   5  chr5_78448686     AOna    A    G        0      0        2 
   5  chr5_78448686     ASom    A    G        0      0        2 
   5  chr5_78448686     HCab    A    G        0      0        2 
   5  chr5_78448686     HPrz    A    G        0      0        2 
   5  chr5_78448686     ZBoe    A    G      0.5      1        2 
   5  chr5_78448686     ZGre    A    G        0      0        2 
   5  chr5_78448686     ZHar    A    G        0      0        2 
   5  chr5_78448686   Sample    A    G        0      0        2 
   5  chr5_78454057     AAsi    G    A        0      0        2 
   5  chr5_78454057     AKia    G    A      0.5      1        2 
   5  chr5_78454057     AOna    G    A        0      0        2 
   5  chr5_78454057     ASom    G    A        0      0        2 
   5  chr5_78454057     HCab    G    A        0      0        2 
   5  chr5_78454057     HPrz    G    A        0      0        2 
   5  chr5_78454057     ZBoe    G    A        0      0        2 
   5  chr5_78454057     ZGre    G    A        0      0        2 
   5  chr5_78454057     ZHar    G    A        0      0        2 
   5  chr5_78454057   Sample    G    A        0      0        2 
   5  chr5_78460825     AAsi    G    A        0      0        2 
   5  chr5_78460825     AKia    G    A        0      0        2 
   5  chr5_78460825     AOna    G    A        0      0        2 
   5  chr5_78460825     ASom    G    A        0      0        2 
   5  chr5_78460825     HCab    G    A        1      2        2 
   5  chr5_78460825     HPrz    G    A        1      2        2 
   5  chr5_78460825     ZBoe    G    A        0      0        2 
   5  chr5_78460825     ZGre    G    A        0      0        2 
   5  chr5_78460825     ZHar    G    A        0      0        2 
   5  chr5_78460825   Sample    G    A        1      2        2 
   5  chr5_78461968     AAsi    C    G        0      0        2 
   5  chr5_78461968     AKia    C    G        0      0        2 
   5  chr5_78461968     AOna    C    G        0      0        2 
   5  chr5_78461968     ASom    C    G        0      0        2 
   5  chr5_78461968     HCab    C    G        0      0        2 
   5  chr5_78461968     HPrz    C    G      0.5      1        2 
   5  chr5_78461968     ZBoe    C    G        0      0        2 
   5  chr5_78461968     ZGre    C    G        0      0        2 
   5  chr5_78461968     ZHar    C    G        0      0        2 
   5  chr5_78461968   Sample    C    G        0      0        2 
   5  chr5_78463921     AAsi    C    A        0      0        2 
   5  chr5_78463921     AKia    C    A        0      0        2 
   5  chr5_78463921     AOna    C    A        0      0        2 
   5  chr5_78463921     ASom    C    A        0      0        2 
   5  chr5_78463921     HCab    C    A        0      0        2 
   5  chr5_78463921     HPrz    C    A        0      0        2 
   5  chr5_78463921     ZBoe    C    A        0      0        2 
   5  chr5_78463921     ZGre    C    A        1      2        2 
   5  chr5_78463921     ZHar    C    A        0      0        2 
   5  chr5_78463921   Sample    C    A        0      0        2 
   5  chr5_78466812     AAsi    C    T        0      0        2 
   5  chr5_78466812     AKia    C    T        0      0        2 
   5  chr5_78466812     AOna    C    T        0      0        2 
   5  chr5_78466812     ASom    C    T        0      0        2 
   5  chr5_78466812     HCab    C    T        1      2        2 
   5  chr5_78466812     HPrz    C    T        1      2        2 
   5  chr5_78466812     ZBoe    C    T        0      0        2 
   5  chr5_78466812     ZGre    C    T        0      0        2 
   5  chr5_78466812     ZHar    C    T        0      0        2 
   5  chr5_78466812   Sample    C    T        1      2        2 
   5  chr5_78469995     AAsi    G    A        0      0        2 
   5  chr5_78469995     AKia    G    A        0      0        2 
   5  chr5_78469995     AOna    G    A        0      0        2 
   5  chr5_78469995     ASom    G    A        0      0        2 
   5  chr5_78469995     HCab    G    A        1      2        2 
   5  chr5_78469995     HPrz    G    A        1      2        2 
   5  chr5_78469995     ZBoe    G    A        0      0        2 
   5  chr5_78469995     ZGre    G    A        0      0        2 
   5  chr5_78469995     ZHar    G    A        0      0        2 
   5  chr5_78469995   Sample    G    A        1      2        2 
   5  chr5_78470418     AAsi    C    G        0      0        2 
   5  chr5_78470418     AKia    C    G        0      0        2 
   5  chr5_78470418     AOna    C    G        0      0        2 
   5  chr5_78470418     ASom    C    G        0      0        2 
   5  chr5_78470418     HCab    C    G        1      2        2 
   5  chr5_78470418     HPrz    C    G        1      2        2 
   5  chr5_78470418     ZBoe    C    G        0      0        2 
   5  chr5_78470418     ZGre    C    G        0      0        2 
   5  chr5_78470418     ZHar    C    G        0      0        2 
   5  chr5_78470418   Sample    C    G        1      2        2 
   5  chr5_78470826     AAsi    G    A        1      2        2 
   5  chr5_78470826     AKia    G    A        0      0        2 
   5  chr5_78470826     AOna    G    A        0      0        2 
   5  chr5_78470826     ASom    G    A        1      2        2 
   5  chr5_78470826     HCab    G    A        1      2        2 
   5  chr5_78470826     HPrz    G    A        1      2        2 
   5  chr5_78470826     ZBoe    G    A        0      0        2 
   5  chr5_78470826     ZGre    G    A        0      0        2 
   5  chr5_78470826     ZHar    G    A        0      0        2 
   5  chr5_78470826   Sample    G    A        1      2        2 
   5  chr5_78471412     AAsi    A    G        0      0        2 
   5  chr5_78471412     AKia    A    G        0      0        2 
   5  chr5_78471412     AOna    A    G        0      0        2 
   5  chr5_78471412     ASom    A    G        0      0        2 
   5  chr5_78471412     HCab    A    G        0      0        2 
   5  chr5_78471412     HPrz    A    G      0.5      1        2 
   5  chr5_78471412     ZBoe    A    G        0      0        2 
   5  chr5_78471412     ZGre    A    G        0      0        2 
   5  chr5_78471412     ZHar    A    G        0      0        2 
   5  chr5_78471412   Sample    A    G        0      0        2 
   5  chr5_78473221     AAsi    A    G        1      2        2 
   5  chr5_78473221     AKia    A    G        0      0        2 
   5  chr5_78473221     AOna    A    G        0      0        2 
   5  chr5_78473221     ASom    A    G        1      2        2 
   5  chr5_78473221     HCab    A    G        0      0        2 
   5  chr5_78473221     HPrz    A    G        0      0        2 
   5  chr5_78473221     ZBoe    A    G        0      0        2 
   5  chr5_78473221     ZGre    A    G        0      0        2 
   5  chr5_78473221     ZHar    A    G        0      0        2 
   5  chr5_78473221   Sample    A    G        1      2        2 
   5  chr5_78480165     AAsi    C    T        0      0        2 
   5  chr5_78480165     AKia    C    T        0      0        2 
   5  chr5_78480165     AOna    C    T        0      0        2 
   5  chr5_78480165     ASom    C    T        0      0        2 
   5  chr5_78480165     HCab    C    T      0.5      1        2 
   5  chr5_78480165     HPrz    C    T        0      0        2 
   5  chr5_78480165     ZBoe    C    T        0      0        2 
   5  chr5_78480165     ZGre    C    T        0      0        2 
   5  chr5_78480165     ZHar    C    T        0      0        2 
   5  chr5_78480165   Sample    C    T        0      0        2 
   5  chr5_78490154     AAsi    G    A        0      0        2 
   5  chr5_78490154     AKia    G    A        0      0        2 
   5  chr5_78490154     AOna    G    A        0      0        2 
   5  chr5_78490154     ASom    G    A        0      0        2 
   5  chr5_78490154     HCab    G    A        1      2        2 
   5  chr5_78490154     HPrz    G    A        1      2        2 
   5  chr5_78490154     ZBoe    G    A        0      0        2 
   5  chr5_78490154     ZGre    G    A        0      0        2 
   5  chr5_78490154     ZHar    G    A        0      0        2 
   5  chr5_78490154   Sample    G    A        1      2        2 
   5  chr5_78492449     AAsi    C    T        0      0        2 
   5  chr5_78492449     AKia    C    T        0      0        2 
   5  chr5_78492449     AOna    C    T        0      0        2 
   5  chr5_78492449     ASom    C    T        0      0        2 
   5  chr5_78492449     HCab    C    T      0.5      1        2 
   5  chr5_78492449     HPrz    C    T        0      0        2 
   5  chr5_78492449     ZBoe    C    T        0      0        2 
   5  chr5_78492449     ZGre    C    T        0      0        2 
   5  chr5_78492449     ZHar    C    T        0      0        2 
   5  chr5_78492449   Sample    C    T        0      0        2 
   5  chr5_78506570     AAsi    C    G        0      0        2 
   5  chr5_78506570     AKia    C    G        1      2        2 
   5  chr5_78506570     AOna    C    G        1      2        2 
   5  chr5_78506570     ASom    C    G        0      0        2 
   5  chr5_78506570     HCab    C    G        0      0        2 
   5  chr5_78506570     HPrz    C    G        0      0        2 
   5  chr5_78506570     ZBoe    C    G        0      0        2 
   5  chr5_78506570     ZGre    C    G        0      0        2 
   5  chr5_78506570     ZHar    C    G        0      0        2 
   5  chr5_78506570   Sample    C    G        0      0        2 
   5  chr5_78516493     AAsi    G    A        0      0        2 
   5  chr5_78516493     AKia    G    A        0      0        2 
   5  chr5_78516493     AOna    G    A      0.5      1        2 
   5  chr5_78516493     ASom    G    A        0      0        2 
   5  chr5_78516493     HCab    G    A        0      0        2 
   5  chr5_78516493     HPrz    G    A        0      0        2 
   5  chr5_78516493     ZBoe    G    A        0      0        2 
   5  chr5_78516493     ZGre    G    A        0      0        2 
   5  chr5_78516493     ZHar    G    A        0      0        2 
   5  chr5_78516493   Sample    G    A        0      0        2 
   5  chr5_78520543     AAsi    G    A        0      0        2 
   5  chr5_78520543     AKia    G    A        0      0        2 
   5  chr5_78520543     AOna    G    A        0      0        2 
   5  chr5_78520543     ASom    G    A        0      0        2 
   5  chr5_78520543     HCab    G    A        1      2        2 
   5  chr5_78520543     HPrz    G    A        1      2        2 
   5  chr5_78520543     ZBoe    G    A        0      0        2 
   5  chr5_78520543     ZGre    G    A        0      0        2 
   5  chr5_78520543     ZHar    G    A        0      0        2 
   5  chr5_78520543   Sample    G    A        1      2        2 
   5  chr5_78521995     AAsi    T    C        1      2        2 
   5  chr5_78521995     AKia    T    C        0      0        2 
   5  chr5_78521995     AOna    T    C        0      0        2 
   5  chr5_78521995     ASom    T    C        1      2        2 
   5  chr5_78521995     HCab    T    C        0      0        2 
   5  chr5_78521995     HPrz    T    C        0      0        2 
   5  chr5_78521995     ZBoe    T    C        0      0        2 
   5  chr5_78521995     ZGre    T    C        0      0        2 
   5  chr5_78521995     ZHar    T    C        0      0        2 
   5  chr5_78521995   Sample    T    C        0      0        2 
   5  chr5_78531685     AAsi    G    C        0      0        2 
   5  chr5_78531685     AKia    G    C        0      0        2 
   5  chr5_78531685     AOna    G    C        0      0        2 
   5  chr5_78531685     ASom    G    C        0      0        2 
   5  chr5_78531685     HCab    G    C        1      2        2 
   5  chr5_78531685     HPrz    G    C        1      2        2 
   5  chr5_78531685     ZBoe    G    C        0      0        2 
   5  chr5_78531685     ZGre    G    C        0      0        2 
   5  chr5_78531685     ZHar    G    C        0      0        2 
   5  chr5_78531685   Sample    G    C        1      2        2 
   5  chr5_78533300     AAsi    G    A        0      0        2 
   5  chr5_78533300     AKia    G    A        0      0        2 
   5  chr5_78533300     AOna    G    A        0      0        2 
   5  chr5_78533300     ASom    G    A        0      0        2 
   5  chr5_78533300     HCab    G    A        0      0        2 
   5  chr5_78533300     HPrz    G    A        0      0        2 
   5  chr5_78533300     ZBoe    G    A      0.5      1        2 
   5  chr5_78533300     ZGre    G    A        0      0        2 
   5  chr5_78533300     ZHar    G    A        0      0        2 
   5  chr5_78533300   Sample    G    A        0      0        2 
   5  chr5_78542575     AAsi    A    G        0      0        2 
   5  chr5_78542575     AKia    A    G        0      0        2 
   5  chr5_78542575     AOna    A    G        0      0        2 
   5  chr5_78542575     ASom    A    G        0      0        2 
   5  chr5_78542575     HCab    A    G        1      2        2 
   5  chr5_78542575     HPrz    A    G        1      2        2 
   5  chr5_78542575     ZBoe    A    G        0      0        2 
   5  chr5_78542575     ZGre    A    G        0      0        2 
   5  chr5_78542575     ZHar    A    G        0      0        2 
   5  chr5_78542575   Sample    A    G        1      2        2 
   5  chr5_78556585     AAsi    A    G        1      2        2 
   5  chr5_78556585     AKia    A    G        0      0        2 
   5  chr5_78556585     AOna    A    G        0      0        2 
   5  chr5_78556585     ASom    A    G        1      2        2 
   5  chr5_78556585     HCab    A    G        0      0        2 
   5  chr5_78556585     HPrz    A    G        0      0        2 
   5  chr5_78556585     ZBoe    A    G        0      0        2 
   5  chr5_78556585     ZGre    A    G        0      0        2 
   5  chr5_78556585     ZHar    A    G        0      0        2 
   5  chr5_78556585   Sample    A    G        0      0        2 
   5  chr5_78557274     AAsi    C    T        0      0        2 
   5  chr5_78557274     AKia    C    T        0      0        2 
   5  chr5_78557274     AOna    C    T        0      0        2 
   5  chr5_78557274     ASom    C    T        0      0        2 
   5  chr5_78557274     HCab    C    T        1      2        2 
   5  chr5_78557274     HPrz    C    T        1      2        2 
   5  chr5_78557274     ZBoe    C    T        0      0        2 
   5  chr5_78557274     ZGre    C    T        0      0        2 
   5  chr5_78557274     ZHar    C    T        0      0        2 
   5  chr5_78557274   Sample    C    T        1      2        2 
   5  chr5_78559425     AAsi    A    G        0      0        2 
   5  chr5_78559425     AKia    A    G        0      0        2 
   5  chr5_78559425     AOna    A    G        0      0        2 
   5  chr5_78559425     ASom    A    G        0      0        2 
   5  chr5_78559425     HCab    A    G        0      0        2 
   5  chr5_78559425     HPrz    A    G      0.5      1        2 
   5  chr5_78559425     ZBoe    A    G        0      0        2 
   5  chr5_78559425     ZGre    A    G        0      0        2 
   5  chr5_78559425     ZHar    A    G        0      0        2 
   5  chr5_78559425   Sample    A    G        0      0        2 
   5  chr5_78562892     AAsi    A    G        0      0        2 
   5  chr5_78562892     AKia    A    G      0.5      1        2 
   5  chr5_78562892     AOna    A    G      0.5      1        2 
   5  chr5_78562892     ASom    A    G        0      0        2 
   5  chr5_78562892     HCab    A    G        0      0        2 
   5  chr5_78562892     HPrz    A    G        0      0        2 
   5  chr5_78562892     ZBoe    A    G        0      0        2 
   5  chr5_78562892     ZGre    A    G        0      0        2 
   5  chr5_78562892     ZHar    A    G        0      0        2 
   5  chr5_78562892   Sample    A    G        0      0        2 
   5  chr5_78567738     AAsi    T    C        1      2        2 
   5  chr5_78567738     AKia    T    C        0      0        2 
   5  chr5_78567738     AOna    T    C        0      0        2 
   5  chr5_78567738     ASom    T    C        0      0        2 
   5  chr5_78567738     HCab    T    C        0      0        2 
   5  chr5_78567738     HPrz    T    C        0      0        2 
   5  chr5_78567738     ZBoe    T    C        0      0        2 
   5  chr5_78567738     ZGre    T    C        0      0        2 
   5  chr5_78567738     ZHar    T    C        0      0        2 
   5  chr5_78567738   Sample    T    C        0      0        2 
   5  chr5_78570723     AAsi    G    A        0      0        2 
   5  chr5_78570723     AKia    G    A        0      0        2 
   5  chr5_78570723     AOna    G    A        0      0        2 
   5  chr5_78570723     ASom    G    A        0      0        2 
   5  chr5_78570723     HCab    G    A        1      2        2 
   5  chr5_78570723     HPrz    G    A        1      2        2 
   5  chr5_78570723     ZBoe    G    A        0      0        2 
   5  chr5_78570723     ZGre    G    A        0      0        2 
   5  chr5_78570723     ZHar    G    A        0      0        2 
   5  chr5_78570723   Sample    G    A        1      2        2 
   5  chr5_78571260     AAsi    C    T        0      0        2 
   5  chr5_78571260     AKia    C    T        0      0        2 
   5  chr5_78571260     AOna    C    T        0      0        2 
   5  chr5_78571260     ASom    C    T        0      0        2 
   5  chr5_78571260     HCab    C    T        1      2        2 
   5  chr5_78571260     HPrz    C    T        1      2        2 
   5  chr5_78571260     ZBoe    C    T        0      0        2 
   5  chr5_78571260     ZGre    C    T        0      0        2 
   5  chr5_78571260     ZHar    C    T        0      0        2 
   5  chr5_78571260   Sample    C    T        1      2        2 
   5  chr5_78571713     AAsi    T    G        0      0        2 
   5  chr5_78571713     AKia    T    G      0.5      1        2 
   5  chr5_78571713     AOna    T    G        1      2        2 
   5  chr5_78571713     ASom    T    G        0      0        2 
   5  chr5_78571713     HCab    T    G        0      0        2 
   5  chr5_78571713     HPrz    T    G        0      0        2 
   5  chr5_78571713     ZBoe    T    G        0      0        2 
   5  chr5_78571713     ZGre    T    G        0      0        2 
   5  chr5_78571713     ZHar    T    G        0      0        2 
   5  chr5_78571713   Sample    T    G        0      0        2 
   5  chr5_78577770     AAsi    C    G        0      0        2 
   5  chr5_78577770     AKia    C    G        0      0        2 
   5  chr5_78577770     AOna    C    G      0.5      1        2 
   5  chr5_78577770     ASom    C    G        0      0        2 
   5  chr5_78577770     HCab    C    G        0      0        2 
   5  chr5_78577770     HPrz    C    G        0      0        2 
   5  chr5_78577770     ZBoe    C    G        0      0        2 
   5  chr5_78577770     ZGre    C    G        0      0        2 
   5  chr5_78577770     ZHar    C    G        0      0        2 
   5  chr5_78577770   Sample    C    G        0      0        2 
   5  chr5_78593613     AAsi    T    C        1      2        2 
   5  chr5_78593613     AKia    T    C        0      0        2 
   5  chr5_78593613     AOna    T    C        0      0        2 
   5  chr5_78593613     ASom    T    C        1      2        2 
   5  chr5_78593613     HCab    T    C        0      0        2 
   5  chr5_78593613     HPrz    T    C        0      0        2 
   5  chr5_78593613     ZBoe    T    C        0      0        2 
   5  chr5_78593613     ZGre    T    C        0      0        2 
   5  chr5_78593613     ZHar    T    C        0      0        2 
   5  chr5_78593613   Sample    T    C        0      0        2 
   5  chr5_78597121     AAsi    G    C        0      0        2 
   5  chr5_78597121     AKia    G    C        0      0        2 
   5  chr5_78597121     AOna    G    C        0      0        2 
   5  chr5_78597121     ASom    G    C        0      0        2 
   5  chr5_78597121     HCab    G    C        1      2        2 
   5  chr5_78597121     HPrz    G    C        1      2        2 
   5  chr5_78597121     ZBoe    G    C        0      0        2 
   5  chr5_78597121     ZGre    G    C        0      0        2 
   5  chr5_78597121     ZHar    G    C        0      0        2 
   5  chr5_78597121   Sample    G    C        1      2        2 
   5  chr5_78615438     AAsi    A    G        0      0        2 
   5  chr5_78615438     AKia    A    G        0      0        2 
   5  chr5_78615438     AOna    A    G        0      0        2 
   5  chr5_78615438     ASom    A    G        0      0        2 
   5  chr5_78615438     HCab    A    G        1      2        2 
   5  chr5_78615438     HPrz    A    G        1      2        2 
   5  chr5_78615438     ZBoe    A    G        0      0        2 
   5  chr5_78615438     ZGre    A    G        0      0        2 
   5  chr5_78615438     ZHar    A    G        0      0        2 
   5  chr5_78615438   Sample    A    G        1      2        2 
   5  chr5_78624079     AAsi    A    G        0      0        2 
   5  chr5_78624079     AKia    A    G        0      0        2 
   5  chr5_78624079     AOna    A    G        0      0        2 
   5  chr5_78624079     ASom    A    G        0      0        2 
   5  chr5_78624079     HCab    A    G        0      0        2 
   5  chr5_78624079     HPrz    A    G        0      0        2 
   5  chr5_78624079     ZBoe    A    G      0.5      1        2 
   5  chr5_78624079     ZGre    A    G        0      0        2 
   5  chr5_78624079     ZHar    A    G        0      0        2 
   5  chr5_78624079   Sample    A    G        0      0        2 
   5  chr5_78631844     AAsi    A    G        0      0        2 
   5  chr5_78631844     AKia    A    G        0      0        2 
   5  chr5_78631844     AOna    A    G        0      0        2 
   5  chr5_78631844     ASom    A    G        0      0        2 
   5  chr5_78631844     HCab    A    G        0      0        2 
   5  chr5_78631844     HPrz    A    G        0      0        2 
   5  chr5_78631844     ZBoe    A    G        0      0        2 
   5  chr5_78631844     ZGre    A    G        1      2        2 
   5  chr5_78631844     ZHar    A    G        0      0        2 
   5  chr5_78631844   Sample    A    G        0      0        2 
   5  chr5_78631915     AAsi    A    G        0      0        2 
   5  chr5_78631915     AKia    A    G        0      0        2 
   5  chr5_78631915     AOna    A    G        0      0        2 
   5  chr5_78631915     ASom    A    G        0      0        2 
   5  chr5_78631915     HCab    A    G        0      0        2 
   5  chr5_78631915     HPrz    A    G        0      0        2 
   5  chr5_78631915     ZBoe    A    G        0      0        2 
   5  chr5_78631915     ZGre    A    G        1      2        2 
   5  chr5_78631915     ZHar    A    G        0      0        2 
   5  chr5_78631915   Sample    A    G        0      0        2 
   5  chr5_78633443     AAsi    C    T        0      0        2 
   5  chr5_78633443     AKia    C    T        0      0        2 
   5  chr5_78633443     AOna    C    T        0      0        2 
   5  chr5_78633443     ASom    C    T        0      0        2 
   5  chr5_78633443     HCab    C    T        1      2        2 
   5  chr5_78633443     HPrz    C    T        1      2        2 
   5  chr5_78633443     ZBoe    C    T        0      0        2 
   5  chr5_78633443     ZGre    C    T        0      0        2 
   5  chr5_78633443     ZHar    C    T        0      0        2 
   5  chr5_78633443   Sample    C    T        1      2        2 
   5  chr5_78639837     AAsi    A    C        0      0        2 
   5  chr5_78639837     AKia    A    C        0      0        2 
   5  chr5_78639837     AOna    A    C      0.5      1        2 
   5  chr5_78639837     ASom    A    C        0      0        2 
   5  chr5_78639837     HCab    A    C        0      0        2 
   5  chr5_78639837     HPrz    A    C        0      0        2 
   5  chr5_78639837     ZBoe    A    C        0      0        2 
   5  chr5_78639837     ZGre    A    C        0      0        2 
   5  chr5_78639837     ZHar    A    C        0      0        2 
   5  chr5_78639837   Sample    A    C        0      0        2 
   5  chr5_78639902     AAsi    T    C        0      0        2 
   5  chr5_78639902     AKia    T    C        0      0        2 
   5  chr5_78639902     AOna    T    C        0      0        2 
   5  chr5_78639902     ASom    T    C        0      0        2 
   5  chr5_78639902     HCab    T    C        1      2        2 
   5  chr5_78639902     HPrz    T    C        1      2        2 
   5  chr5_78639902     ZBoe    T    C        0      0        2 
   5  chr5_78639902     ZGre    T    C        0      0        2 
   5  chr5_78639902     ZHar    T    C        0      0        2 
   5  chr5_78639902   Sample    T    C        1      2        2 
   5  chr5_78645979     AAsi    G    C        1      2        2 
   5  chr5_78645979     AKia    G    C        0      0        2 
   5  chr5_78645979     AOna    G    C        0      0        2 
   5  chr5_78645979     ASom    G    C        1      2        2 
   5  chr5_78645979     HCab    G    C        0      0        2 
   5  chr5_78645979     HPrz    G    C        0      0        2 
   5  chr5_78645979     ZBoe    G    C        0      0        2 
   5  chr5_78645979     ZGre    G    C        0      0        2 
   5  chr5_78645979     ZHar    G    C        0      0        2 
   5  chr5_78645979   Sample    G    C        0      0        2 
   5  chr5_78646126     AAsi    G    T        0      0        2 
   5  chr5_78646126     AKia    G    T        0      0        2 
   5  chr5_78646126     AOna    G    T        0      0        2 
   5  chr5_78646126     ASom    G    T        0      0        2 
   5  chr5_78646126     HCab    G    T      0.5      1        2 
   5  chr5_78646126     HPrz    G    T        0      0        2 
   5  chr5_78646126     ZBoe    G    T        0      0        2 
   5  chr5_78646126     ZGre    G    T        0      0        2 
   5  chr5_78646126     ZHar    G    T        0      0        2 
   5  chr5_78646126   Sample    G    T        0      0        2 
   5  chr5_78657711     AAsi    C    T        0      0        2 
   5  chr5_78657711     AKia    C    T        1      2        2 
   5  chr5_78657711     AOna    C    T        0      0        2 
   5  chr5_78657711     ASom    C    T        0      0        2 
   5  chr5_78657711     HCab    C    T        0      0        2 
   5  chr5_78657711     HPrz    C    T        0      0        2 
   5  chr5_78657711     ZBoe    C    T        0      0        2 
   5  chr5_78657711     ZGre    C    T        0      0        2 
   5  chr5_78657711     ZHar    C    T        0      0        2 
   5  chr5_78657711   Sample    C    T        0      0        2 
   5  chr5_78667621     AAsi    C    T        0      0        2 
   5  chr5_78667621     AKia    C    T        0      0        2 
   5  chr5_78667621     AOna    C    T        0      0        2 
   5  chr5_78667621     ASom    C    T        0      0        2 
   5  chr5_78667621     HCab    C    T        1      2        2 
   5  chr5_78667621     HPrz    C    T        1      2        2 
   5  chr5_78667621     ZBoe    C    T        0      0        2 
   5  chr5_78667621     ZGre    C    T        0      0        2 
   5  chr5_78667621     ZHar    C    T        0      0        2 
   5  chr5_78667621   Sample    C    T        1      2        2 
   5  chr5_78672305     AAsi    A    T        0      0        2 
   5  chr5_78672305     AKia    A    T        1      2        2 
   5  chr5_78672305     AOna    A    T        0      0        2 
   5  chr5_78672305     ASom    A    T        0      0        2 
   5  chr5_78672305     HCab    A    T        0      0        2 
   5  chr5_78672305     HPrz    A    T        0      0        2 
   5  chr5_78672305     ZBoe    A    T        0      0        2 
   5  chr5_78672305     ZGre    A    T        0      0        2 
   5  chr5_78672305     ZHar    A    T        0      0        2 
   5  chr5_78672305   Sample    A    T        0      0        2 
   5  chr5_78675689     AAsi    G    T        0      0        2 
   5  chr5_78675689     AKia    G    T        1      2        2 
   5  chr5_78675689     AOna    G    T      0.5      1        2 
   5  chr5_78675689     ASom    G    T        0      0        2 
   5  chr5_78675689     HCab    G    T        0      0        2 
   5  chr5_78675689     HPrz    G    T        0      0        2 
   5  chr5_78675689     ZBoe    G    T        0      0        2 
   5  chr5_78675689     ZGre    G    T        0      0        2 
   5  chr5_78675689     ZHar    G    T        0      0        2 
   5  chr5_78675689   Sample    G    T        0      0        2 
   5  chr5_78679968     AAsi    T    G        0      0        2 
   5  chr5_78679968     AKia    T    G        0      0        2 
   5  chr5_78679968     AOna    T    G        0      0        2 
   5  chr5_78679968     ASom    T    G        0      0        2 
   5  chr5_78679968     HCab    T    G        1      2        2 
   5  chr5_78679968     HPrz    T    G        1      2        2 
   5  chr5_78679968     ZBoe    T    G        0      0        2 
   5  chr5_78679968     ZGre    T    G        0      0        2 
   5  chr5_78679968     ZHar    T    G        0      0        2 
   5  chr5_78679968   Sample    T    G        1      2        2 
   5  chr5_78680768     AAsi    T    C        0      0        2 
   5  chr5_78680768     AKia    T    C        0      0        2 
   5  chr5_78680768     AOna    T    C        0      0        2 
   5  chr5_78680768     ASom    T    C        0      0        2 
   5  chr5_78680768     HCab    T    C      0.5      1        2 
   5  chr5_78680768     HPrz    T    C        0      0        2 
   5  chr5_78680768     ZBoe    T    C        0      0        2 
   5  chr5_78680768     ZGre    T    C        0      0        2 
   5  chr5_78680768     ZHar    T    C        0      0        2 
   5  chr5_78680768   Sample    T    C        1      2        2 
   5  chr5_78683328     AAsi    A    C        0      0        2 
   5  chr5_78683328     AKia    A    C        0      0        2 
   5  chr5_78683328     AOna    A    C        0      0        2 
   5  chr5_78683328     ASom    A    C        0      0        2 
   5  chr5_78683328     HCab    A    C        1      2        2 
   5  chr5_78683328     HPrz    A    C        1      2        2 
   5  chr5_78683328     ZBoe    A    C        0      0        2 
   5  chr5_78683328     ZGre    A    C        0      0        2 
   5  chr5_78683328     ZHar    A    C        0      0        2 
   5  chr5_78683328   Sample    A    C        1      2        2 
   5  chr5_78685323     AAsi    T    C        0      0        2 
   5  chr5_78685323     AKia    T    C        0      0        2 
   5  chr5_78685323     AOna    T    C        0      0        2 
   5  chr5_78685323     ASom    T    C        0      0        2 
   5  chr5_78685323     HCab    T    C        0      0        2 
   5  chr5_78685323     HPrz    T    C        0      0        2 
   5  chr5_78685323     ZBoe    T    C      0.5      1        2 
   5  chr5_78685323     ZGre    T    C        0      0        2 
   5  chr5_78685323     ZHar    T    C        0      0        2 
   5  chr5_78685323   Sample    T    C        0      0        2 
   5  chr5_78689528     AAsi    T    C        0      0        2 
   5  chr5_78689528     AKia    T    C        0      0        2 
   5  chr5_78689528     AOna    T    C        0      0        2 
   5  chr5_78689528     ASom    T    C        0      0        2 
   5  chr5_78689528     HCab    T    C      0.5      1        2 
   5  chr5_78689528     HPrz    T    C      0.5      1        2 
   5  chr5_78689528     ZBoe    T    C        0      0        2 
   5  chr5_78689528     ZGre    T    C        0      0        2 
   5  chr5_78689528     ZHar    T    C        0      0        2 
   5  chr5_78689528   Sample    T    C        0      0        2 
   5  chr5_78702642     AAsi    T    C        0      0        2 
   5  chr5_78702642     AKia    T    C        0      0        2 
   5  chr5_78702642     AOna    T    C        0      0        2 
   5  chr5_78702642     ASom    T    C        0      0        2 
   5  chr5_78702642     HCab    T    C      0.5      1        2 
   5  chr5_78702642     HPrz    T    C        0      0        2 
   5  chr5_78702642     ZBoe    T    C        0      0        2 
   5  chr5_78702642     ZGre    T    C        0      0        2 
   5  chr5_78702642     ZHar    T    C        0      0        2 
   5  chr5_78702642   Sample    T    C        0      0        2 
   5  chr5_78721010     AAsi    C    T        0      0        2 
   5  chr5_78721010     AKia    C    T        0      0        2 
   5  chr5_78721010     AOna    C    T        0      0        2 
   5  chr5_78721010     ASom    C    T        0      0        2 
   5  chr5_78721010     HCab    C    T        0      0        2 
   5  chr5_78721010     HPrz    C    T      0.5      1        2 
   5  chr5_78721010     ZBoe    C    T        0      0        2 
   5  chr5_78721010     ZGre    C    T        0      0        2 
   5  chr5_78721010     ZHar    C    T        0      0        2 
   5  chr5_78721010   Sample    C    T        0      0        2 
   5  chr5_78721239     AAsi    G    T        0      0        2 
   5  chr5_78721239     AKia    G    T        0      0        2 
   5  chr5_78721239     AOna    G    T        0      0        2 
   5  chr5_78721239     ASom    G    T        0      0        2 
   5  chr5_78721239     HCab    G    T        0      0        2 
   5  chr5_78721239     HPrz    G    T        0      0        2 
   5  chr5_78721239     ZBoe    G    T      0.5      1        2 
   5  chr5_78721239     ZGre    G    T        0      0        2 
   5  chr5_78721239     ZHar    G    T        0      0        2 
   5  chr5_78721239   Sample    G    T        0      0        2 
   5  chr5_78726868     AAsi    G    A        0      0        2 
   5  chr5_78726868     AKia    G    A        0      0        2 
   5  chr5_78726868     AOna    G    A        0      0        2 
   5  chr5_78726868     ASom    G    A        0      0        2 
   5  chr5_78726868     HCab    G    A        0      0        2 
   5  chr5_78726868     HPrz    G    A        0      0        2 
   5  chr5_78726868     ZBoe    G    A        1      2        2 
   5  chr5_78726868     ZGre    G    A        0      0        2 
   5  chr5_78726868     ZHar    G    A        0      0        2 
   5  chr5_78726868   Sample    G    A        0      0        2 
   5  chr5_78728195     AAsi    A    G        0      0        2 
   5  chr5_78728195     AKia    A    G        0      0        2 
   5  chr5_78728195     AOna    A    G        0      0        2 
   5  chr5_78728195     ASom    A    G        0      0        2 
   5  chr5_78728195     HCab    A    G        0      0        2 
   5  chr5_78728195     HPrz    A    G        0      0        2 
   5  chr5_78728195     ZBoe    A    G        1      2        2 
   5  chr5_78728195     ZGre    A    G        0      0        2 
   5  chr5_78728195     ZHar    A    G        0      0        2 
   5  chr5_78728195   Sample    A    G        0      0        2 
   5  chr5_78730221     AAsi    T    C        0      0        2 
   5  chr5_78730221     AKia    T    C      0.5      1        2 
   5  chr5_78730221     AOna    T    C        0      0        2 
   5  chr5_78730221     ASom    T    C        0      0        2 
   5  chr5_78730221     HCab    T    C        0      0        2 
   5  chr5_78730221     HPrz    T    C        0      0        2 
   5  chr5_78730221     ZBoe    T    C        0      0        2 
   5  chr5_78730221     ZGre    T    C        0      0        2 
   5  chr5_78730221     ZHar    T    C        0      0        2 
   5  chr5_78730221   Sample    T    C        0      0        2 
   5  chr5_78734148     AAsi    A    G        0      0        2 
   5  chr5_78734148     AKia    A    G        0      0        2 
   5  chr5_78734148     AOna    A    G        0      0        2 
   5  chr5_78734148     ASom    A    G        0      0        2 
   5  chr5_78734148     HCab    A    G        1      2        2 
   5  chr5_78734148     HPrz    A    G        1      2        2 
   5  chr5_78734148     ZBoe    A    G        0      0        2 
   5  chr5_78734148     ZGre    A    G        0      0        2 
   5  chr5_78734148     ZHar    A    G        0      0        2 
   5  chr5_78734148   Sample    A    G        1      2        2 
   5  chr5_78741511     AAsi    A    G        0      0        2 
   5  chr5_78741511     AKia    A    G        0      0        2 
   5  chr5_78741511     AOna    A    G        0      0        2 
   5  chr5_78741511     ASom    A    G        0      0        2 
   5  chr5_78741511     HCab    A    G      0.5      1        2 
   5  chr5_78741511     HPrz    A    G        1      2        2 
   5  chr5_78741511     ZBoe    A    G        0      0        2 
   5  chr5_78741511     ZGre    A    G        0      0        2 
   5  chr5_78741511     ZHar    A    G        0      0        2 
   5  chr5_78741511   Sample    A    G        0      0        2 
   5  chr5_78746678     AAsi    C    T        0      0        2 
   5  chr5_78746678     AKia    C    T        1      2        2 
   5  chr5_78746678     AOna    C    T        0      0        2 
   5  chr5_78746678     ASom    C    T        0      0        2 
   5  chr5_78746678     HCab    C    T        0      0        2 
   5  chr5_78746678     HPrz    C    T        0      0        2 
   5  chr5_78746678     ZBoe    C    T        0      0        2 
   5  chr5_78746678     ZGre    C    T        0      0        2 
   5  chr5_78746678     ZHar    C    T        0      0        2 
   5  chr5_78746678   Sample    C    T        0      0        2 
   5  chr5_78747246     AAsi    G    A        0      0        2 
   5  chr5_78747246     AKia    G    A        0      0        2 
   5  chr5_78747246     AOna    G    A        0      0        2 
   5  chr5_78747246     ASom    G    A        0      0        2 
   5  chr5_78747246     HCab    G    A        1      2        2 
   5  chr5_78747246     HPrz    G    A        1      2        2 
   5  chr5_78747246     ZBoe    G    A        0      0        2 
   5  chr5_78747246     ZGre    G    A        0      0        2 
   5  chr5_78747246     ZHar    G    A        0      0        2 
   5  chr5_78747246   Sample    G    A        1      2        2 
   5  chr5_78755177     AAsi    T    G        0      0        2 
   5  chr5_78755177     AKia    T    G        0      0        2 
   5  chr5_78755177     AOna    T    G        0      0        2 
   5  chr5_78755177     ASom    T    G        0      0        2 
   5  chr5_78755177     HCab    T    G        0      0        2 
   5  chr5_78755177     HPrz    T    G        0      0        2 
   5  chr5_78755177     ZBoe    T    G      0.5      1        2 
   5  chr5_78755177     ZGre    T    G        1      2        2 
   5  chr5_78755177     ZHar    T    G      0.5      1        2 
   5  chr5_78755177   Sample    T    G        0      0        2 
   5  chr5_78775951     AAsi    T    C        0      0        2 
   5  chr5_78775951     AKia    T    C        0      0        2 
   5  chr5_78775951     AOna    T    C        0      0        2 
   5  chr5_78775951     ASom    T    C        0      0        2 
   5  chr5_78775951     HCab    T    C        1      2        2 
   5  chr5_78775951     HPrz    T    C        1      2        2 
   5  chr5_78775951     ZBoe    T    C        0      0        2 
   5  chr5_78775951     ZGre    T    C        0      0        2 
   5  chr5_78775951     ZHar    T    C        0      0        2 
   5  chr5_78775951   Sample    T    C        1      2        2 
   5  chr5_78777271     AAsi    C    T        0      0        2 
   5  chr5_78777271     AKia    C    T        0      0        2 
   5  chr5_78777271     AOna    C    T        0      0        2 
   5  chr5_78777271     ASom    C    T        0      0        2 
   5  chr5_78777271     HCab    C    T        1      2        2 
   5  chr5_78777271     HPrz    C    T        1      2        2 
   5  chr5_78777271     ZBoe    C    T        0      0        2 
   5  chr5_78777271     ZGre    C    T        0      0        2 
   5  chr5_78777271     ZHar    C    T        0      0        2 
   5  chr5_78777271   Sample    C    T        1      2        2 
   5  chr5_78780730     AAsi    T    C        0      0        2 
   5  chr5_78780730     AKia    T    C        0      0        2 
   5  chr5_78780730     AOna    T    C        0      0        2 
   5  chr5_78780730     ASom    T    C        0      0        2 
   5  chr5_78780730     HCab    T    C        0      0        2 
   5  chr5_78780730     HPrz    T    C        0      0        2 
   5  chr5_78780730     ZBoe    T    C        0      0        2 
   5  chr5_78780730     ZGre    T    C      0.5      1        2 
   5  chr5_78780730     ZHar    T    C        0      0        2 
   5  chr5_78780730   Sample    T    C        0      0        2 
   5  chr5_78784794     AAsi    G    C        0      0        2 
   5  chr5_78784794     AKia    G    C        0      0        2 
   5  chr5_78784794     AOna    G    C        0      0        2 
   5  chr5_78784794     ASom    G    C        0      0        2 
   5  chr5_78784794     HCab    G    C        0      0        2 
   5  chr5_78784794     HPrz    G    C        0      0        2 
   5  chr5_78784794     ZBoe    G    C      0.5      1        2 
   5  chr5_78784794     ZGre    G    C        0      0        2 
   5  chr5_78784794     ZHar    G    C        0      0        2 
   5  chr5_78784794   Sample    G    C        0      0        2 
   5  chr5_78788338     AAsi    A    G        0      0        2 
   5  chr5_78788338     AKia    A    G        0      0        2 
   5  chr5_78788338     AOna    A    G        0      0        2 
   5  chr5_78788338     ASom    A    G        1      2        2 
   5  chr5_78788338     HCab    A    G        0      0        2 
   5  chr5_78788338     HPrz    A    G        0      0        2 
   5  chr5_78788338     ZBoe    A    G        0      0        2 
   5  chr5_78788338     ZGre    A    G        0      0        2 
   5  chr5_78788338     ZHar    A    G        0      0        2 
   5  chr5_78788338   Sample    A    G        0      0        2 
   5  chr5_78804896     AAsi    C    T        0      0        2 
   5  chr5_78804896     AKia    C    T        0      0        2 
   5  chr5_78804896     AOna    C    T        0      0        2 
   5  chr5_78804896     ASom    C    T        0      0        2 
   5  chr5_78804896     HCab    C    T      0.5      1        2 
   5  chr5_78804896     HPrz    C    T        0      0        2 
   5  chr5_78804896     ZBoe    C    T        0      0        2 
   5  chr5_78804896     ZGre    C    T        0      0        2 
   5  chr5_78804896     ZHar    C    T        0      0        2 
   5  chr5_78804896   Sample    C    T        0      0        2 
   5  chr5_78805918     AAsi    A    G        0      0        2 
   5  chr5_78805918     AKia    A    G        0      0        2 
   5  chr5_78805918     AOna    A    G        1      2        2 
   5  chr5_78805918     ASom    A    G        0      0        2 
   5  chr5_78805918     HCab    A    G        0      0        2 
   5  chr5_78805918     HPrz    A    G        0      0        2 
   5  chr5_78805918     ZBoe    A    G        0      0        2 
   5  chr5_78805918     ZGre    A    G        0      0        2 
   5  chr5_78805918     ZHar    A    G        0      0        2 
   5  chr5_78805918   Sample    A    G        0      0        2 
   5  chr5_78806199     AAsi    T    C        0      0        2 
   5  chr5_78806199     AKia    T    C        0      0        2 
   5  chr5_78806199     AOna    T    C        0      0        2 
   5  chr5_78806199     ASom    T    C        0      0        2 
   5  chr5_78806199     HCab    T    C        1      2        2 
   5  chr5_78806199     HPrz    T    C        1      2        2 
   5  chr5_78806199     ZBoe    T    C        0      0        2 
   5  chr5_78806199     ZGre    T    C        0      0        2 
   5  chr5_78806199     ZHar    T    C        0      0        2 
   5  chr5_78806199   Sample    T    C        1      2        2 
   5  chr5_78807076     AAsi    G    A        0      0        2 
   5  chr5_78807076     AKia    G    A        0      0        2 
   5  chr5_78807076     AOna    G    A        0      0        2 
   5  chr5_78807076     ASom    G    A        0      0        2 
   5  chr5_78807076     HCab    G    A        0      0        2 
   5  chr5_78807076     HPrz    G    A        0      0        2 
   5  chr5_78807076     ZBoe    G    A      0.5      1        2 
   5  chr5_78807076     ZGre    G    A        0      0        2 
   5  chr5_78807076     ZHar    G    A        0      0        2 
   5  chr5_78807076   Sample    G    A        0      0        2 
   5  chr5_78808518     AAsi    G    A        0      0        2 
   5  chr5_78808518     AKia    G    A        0      0        2 
   5  chr5_78808518     AOna    G    A        0      0        2 
   5  chr5_78808518     ASom    G    A        0      0        2 
   5  chr5_78808518     HCab    G    A        1      2        2 
   5  chr5_78808518     HPrz    G    A        1      2        2 
   5  chr5_78808518     ZBoe    G    A        0      0        2 
   5  chr5_78808518     ZGre    G    A        0      0        2 
   5  chr5_78808518     ZHar    G    A        0      0        2 
   5  chr5_78808518   Sample    G    A        1      2        2 
   5  chr5_78825678     AAsi    T    C        1      2        2 
   5  chr5_78825678     AKia    T    C        1      2        2 
   5  chr5_78825678     AOna    T    C        1      2        2 
   5  chr5_78825678     ASom    T    C        1      2        2 
   5  chr5_78825678     HCab    T    C        0      0        2 
   5  chr5_78825678     HPrz    T    C        0      0        2 
   5  chr5_78825678     ZBoe    T    C        0      0        2 
   5  chr5_78825678     ZGre    T    C        0      0        2 
   5  chr5_78825678     ZHar    T    C        0      0        2 
   5  chr5_78825678   Sample    T    C        0      0        2 
   5  chr5_78830695     AAsi    A    G        0      0        2 
   5  chr5_78830695     AKia    A    G        0      0        2 
   5  chr5_78830695     AOna    A    G        1      2        2 
   5  chr5_78830695     ASom    A    G        0      0        2 
   5  chr5_78830695     HCab    A    G        0      0        2 
   5  chr5_78830695     HPrz    A    G        0      0        2 
   5  chr5_78830695     ZBoe    A    G        0      0        2 
   5  chr5_78830695     ZGre    A    G        0      0        2 
   5  chr5_78830695     ZHar    A    G        0      0        2 
   5  chr5_78830695   Sample    A    G        0      0        2 
   5  chr5_78833059     AAsi    G    C        0      0        2 
   5  chr5_78833059     AKia    G    C        0      0        2 
   5  chr5_78833059     AOna    G    C        0      0        2 
   5  chr5_78833059     ASom    G    C        0      0        2 
   5  chr5_78833059     HCab    G    C        0      0        2 
   5  chr5_78833059     HPrz    G    C        0      0        2 
   5  chr5_78833059     ZBoe    G    C        0      0        2 
   5  chr5_78833059     ZGre    G    C        0      0        2 
   5  chr5_78833059     ZHar    G    C        1      2        2 
   5  chr5_78833059   Sample    G    C        0      0        2 
   5  chr5_78842583     AAsi    T    G        0      0        2 
   5  chr5_78842583     AKia    T    G        0      0        2 
   5  chr5_78842583     AOna    T    G        0      0        2 
   5  chr5_78842583     ASom    T    G        0      0        2 
   5  chr5_78842583     HCab    T    G        0      0        2 
   5  chr5_78842583     HPrz    T    G        0      0        2 
   5  chr5_78842583     ZBoe    T    G        1      2        2 
   5  chr5_78842583     ZGre    T    G        0      0        2 
   5  chr5_78842583     ZHar    T    G        0      0        2 
   5  chr5_78842583   Sample    T    G        0      0        2 
   5  chr5_78844404     AAsi    A    G        0      0        2 
   5  chr5_78844404     AKia    A    G        0      0        2 
   5  chr5_78844404     AOna    A    G        0      0        2 
   5  chr5_78844404     ASom    A    G        0      0        2 
   5  chr5_78844404     HCab    A    G        0      0        2 
   5  chr5_78844404     HPrz    A    G        0      0        2 
   5  chr5_78844404     ZBoe    A    G      0.5      1        2 
   5  chr5_78844404     ZGre    A    G        0      0        2 
   5  chr5_78844404     ZHar    A    G        0      0        2 
   5  chr5_78844404   Sample    A    G        0      0        2 
   5  chr5_78856998     AAsi    T    C        0      0        2 
   5  chr5_78856998     AKia    T    C        0      0        2 
   5  chr5_78856998     AOna    T    C        1      2        2 
   5  chr5_78856998     ASom    T    C        0      0        2 
   5  chr5_78856998     HCab    T    C        0      0        2 
   5  chr5_78856998     HPrz    T    C        0      0        2 
   5  chr5_78856998     ZBoe    T    C        0      0        2 
   5  chr5_78856998     ZGre    T    C        0      0        2 
   5  chr5_78856998     ZHar    T    C        0      0        2 
   5  chr5_78856998   Sample    T    C        0      0        2 
   5  chr5_78862410     AAsi    G    A        0      0        2 
   5  chr5_78862410     AKia    G    A        0      0        2 
   5  chr5_78862410     AOna    G    A        0      0        2 
   5  chr5_78862410     ASom    G    A        0      0        2 
   5  chr5_78862410     HCab    G    A        0      0        2 
   5  chr5_78862410     HPrz    G    A        0      0        2 
   5  chr5_78862410     ZBoe    G    A        1      2        2 
   5  chr5_78862410     ZGre    G    A        0      0        2 
   5  chr5_78862410     ZHar    G    A        0      0        2 
   5  chr5_78862410   Sample    G    A        0      0        2 
   5  chr5_78871601     AAsi    T    C        0      0        2 
   5  chr5_78871601     AKia    T    C        0      0        2 
   5  chr5_78871601     AOna    T    C        0      0        2 
   5  chr5_78871601     ASom    T    C        0      0        2 
   5  chr5_78871601     HCab    T    C        1      2        2 
   5  chr5_78871601     HPrz    T    C        1      2        2 
   5  chr5_78871601     ZBoe    T    C        1      2        2 
   5  chr5_78871601     ZGre    T    C        0      0        2 
   5  chr5_78871601     ZHar    T    C        0      0        2 
   5  chr5_78871601   Sample    T    C        1      2        2 
   5  chr5_78871916     AAsi    G    A        0      0        2 
   5  chr5_78871916     AKia    G    A        0      0        2 
   5  chr5_78871916     AOna    G    A        0      0        2 
   5  chr5_78871916     ASom    G    A        0      0        2 
   5  chr5_78871916     HCab    G    A        1      2        2 
   5  chr5_78871916     HPrz    G    A        1      2        2 
   5  chr5_78871916     ZBoe    G    A        0      0        2 
   5  chr5_78871916     ZGre    G    A        0      0        2 
   5  chr5_78871916     ZHar    G    A        0      0        2 
   5  chr5_78871916   Sample    G    A        1      2        2 
   5  chr5_78872429     AAsi    A    G        0      0        2 
   5  chr5_78872429     AKia    A    G        0      0        2 
   5  chr5_78872429     AOna    A    G        0      0        2 
   5  chr5_78872429     ASom    A    G        0      0        2 
   5  chr5_78872429     HCab    A    G        1      2        2 
   5  chr5_78872429     HPrz    A    G        1      2        2 
   5  chr5_78872429     ZBoe    A    G        0      0        2 
   5  chr5_78872429     ZGre    A    G        0      0        2 
   5  chr5_78872429     ZHar    A    G        0      0        2 
   5  chr5_78872429   Sample    A    G        1      2        2 
   5  chr5_78875826     AAsi    G    A        0      0        2 
   5  chr5_78875826     AKia    G    A        0      0        2 
   5  chr5_78875826     AOna    G    A        0      0        2 
   5  chr5_78875826     ASom    G    A        0      0        2 
   5  chr5_78875826     HCab    G    A        1      2        2 
   5  chr5_78875826     HPrz    G    A        1      2        2 
   5  chr5_78875826     ZBoe    G    A        0      0        2 
   5  chr5_78875826     ZGre    G    A        0      0        2 
   5  chr5_78875826     ZHar    G    A        0      0        2 
   5  chr5_78875826   Sample    G    A        1      2        2 
   5  chr5_78888350     AAsi    C    T        0      0        2 
   5  chr5_78888350     AKia    C    T        0      0        2 
   5  chr5_78888350     AOna    C    T        0      0        2 
   5  chr5_78888350     ASom    C    T        0      0        2 
   5  chr5_78888350     HCab    C    T        1      2        2 
   5  chr5_78888350     HPrz    C    T        1      2        2 
   5  chr5_78888350     ZBoe    C    T        0      0        2 
   5  chr5_78888350     ZGre    C    T        0      0        2 
   5  chr5_78888350     ZHar    C    T        0      0        2 
   5  chr5_78888350   Sample    C    T        1      2        2 
   5  chr5_78891727     AAsi    G    A      0.5      1        2 
   5  chr5_78891727     AKia    G    A        0      0        2 
   5  chr5_78891727     AOna    G    A        0      0        2 
   5  chr5_78891727     ASom    G    A        0      0        2 
   5  chr5_78891727     HCab    G    A        0      0        2 
   5  chr5_78891727     HPrz    G    A        0      0        2 
   5  chr5_78891727     ZBoe    G    A        0      0        2 
   5  chr5_78891727     ZGre    G    A        0      0        2 
   5  chr5_78891727     ZHar    G    A        0      0        2 
   5  chr5_78891727   Sample    G    A        0      0        2 
   5  chr5_78905982     AAsi    A    G        1      2        2 
   5  chr5_78905982     AKia    A    G        0      0        2 
   5  chr5_78905982     AOna    A    G        0      0        2 
   5  chr5_78905982     ASom    A    G        1      2        2 
   5  chr5_78905982     HCab    A    G        0      0        2 
   5  chr5_78905982     HPrz    A    G        0      0        2 
   5  chr5_78905982     ZBoe    A    G        0      0        2 
   5  chr5_78905982     ZGre    A    G        0      0        2 
   5  chr5_78905982     ZHar    A    G        0      0        2 
   5  chr5_78905982   Sample    A    G        0      0        2 
   5  chr5_78914401     AAsi    G    C        0      0        2 
   5  chr5_78914401     AKia    G    C        0      0        2 
   5  chr5_78914401     AOna    G    C        0      0        2 
   5  chr5_78914401     ASom    G    C        0      0        2 
   5  chr5_78914401     HCab    G    C        0      0        2 
   5  chr5_78914401     HPrz    G    C        0      0        2 
   5  chr5_78914401     ZBoe    G    C        1      2        2 
   5  chr5_78914401     ZGre    G    C        0      0        2 
   5  chr5_78914401     ZHar    G    C        0      0        2 
   5  chr5_78914401   Sample    G    C        0      0        2 
   5  chr5_78920138     AAsi    C    G        0      0        2 
   5  chr5_78920138     AKia    C    G        0      0        2 
   5  chr5_78920138     AOna    C    G        0      0        2 
   5  chr5_78920138     ASom    C    G        0      0        2 
   5  chr5_78920138     HCab    C    G      0.5      1        2 
   5  chr5_78920138     HPrz    C    G        0      0        2 
   5  chr5_78920138     ZBoe    C    G        0      0        2 
   5  chr5_78920138     ZGre    C    G        0      0        2 
   5  chr5_78920138     ZHar    C    G        0      0        2 
   5  chr5_78920138   Sample    C    G        0      0        2 
   5  chr5_78921388     AAsi    C    A        0      0        2 
   5  chr5_78921388     AKia    C    A        0      0        2 
   5  chr5_78921388     AOna    C    A        0      0        2 
   5  chr5_78921388     ASom    C    A        0      0        2 
   5  chr5_78921388     HCab    C    A        1      2        2 
   5  chr5_78921388     HPrz    C    A        1      2        2 
   5  chr5_78921388     ZBoe    C    A        0      0        2 
   5  chr5_78921388     ZGre    C    A        0      0        2 
   5  chr5_78921388     ZHar    C    A        0      0        2 
   5  chr5_78921388   Sample    C    A        1      2        2 
   5  chr5_78923514     AAsi    G    A        0      0        2 
   5  chr5_78923514     AKia    G    A        0      0        2 
   5  chr5_78923514     AOna    G    A        0      0        2 
   5  chr5_78923514     ASom    G    A        0      0        2 
   5  chr5_78923514     HCab    G    A        1      2        2 
   5  chr5_78923514     HPrz    G    A        1      2        2 
   5  chr5_78923514     ZBoe    G    A        0      0        2 
   5  chr5_78923514     ZGre    G    A        0      0        2 
   5  chr5_78923514     ZHar    G    A        0      0        2 
   5  chr5_78923514   Sample    G    A        1      2        2 
   5  chr5_78928466     AAsi    A    C        0      0        2 
   5  chr5_78928466     AKia    A    C        1      2        2 
   5  chr5_78928466     AOna    A    C        1      2        2 
   5  chr5_78928466     ASom    A    C        0      0        2 
   5  chr5_78928466     HCab    A    C        0      0        2 
   5  chr5_78928466     HPrz    A    C        0      0        2 
   5  chr5_78928466     ZBoe    A    C        0      0        2 
   5  chr5_78928466     ZGre    A    C        0      0        2 
   5  chr5_78928466     ZHar    A    C        0      0        2 
   5  chr5_78928466   Sample    A    C        0      0        2 
   5  chr5_78930683     AAsi    C    T        0      0        2 
   5  chr5_78930683     AKia    C    T        0      0        2 
   5  chr5_78930683     AOna    C    T        0      0        2 
   5  chr5_78930683     ASom    C    T        0      0        2 
   5  chr5_78930683     HCab    C    T        1      2        2 
   5  chr5_78930683     HPrz    C    T        1      2        2 
   5  chr5_78930683     ZBoe    C    T        0      0        2 
   5  chr5_78930683     ZGre    C    T        0      0        2 
   5  chr5_78930683     ZHar    C    T        0      0        2 
   5  chr5_78930683   Sample    C    T        1      2        2 
   5  chr5_78936681     AAsi    A    G        0      0        2 
   5  chr5_78936681     AKia    A    G        0      0        2 
   5  chr5_78936681     AOna    A    G        0      0        2 
   5  chr5_78936681     ASom    A    G        0      0        2 
   5  chr5_78936681     HCab    A    G        0      0        2 
   5  chr5_78936681     HPrz    A    G        0      0        2 
   5  chr5_78936681     ZBoe    A    G        0      0        2 
   5  chr5_78936681     ZGre    A    G        0      0        2 
   5  chr5_78936681     ZHar    A    G        1      2        2 
   5  chr5_78936681   Sample    A    G        0      0        2 
   5  chr5_78957665     AAsi    T    C        0      0        2 
   5  chr5_78957665     AKia    T    C        0      0        2 
   5  chr5_78957665     AOna    T    C        0      0        2 
   5  chr5_78957665     ASom    T    C        0      0        2 
   5  chr5_78957665     HCab    T    C        0      0        2 
   5  chr5_78957665     HPrz    T    C        0      0        2 
   5  chr5_78957665     ZBoe    T    C      0.5      1        2 
   5  chr5_78957665     ZGre    T    C        0      0        2 
   5  chr5_78957665     ZHar    T    C        0      0        2 
   5  chr5_78957665   Sample    T    C        0      0        2 
   5  chr5_78959009     AAsi    A    G        1      2        2 
   5  chr5_78959009     AKia    A    G        0      0        2 
   5  chr5_78959009     AOna    A    G        0      0        2 
   5  chr5_78959009     ASom    A    G        1      2        2 
   5  chr5_78959009     HCab    A    G        0      0        2 
   5  chr5_78959009     HPrz    A    G        0      0        2 
   5  chr5_78959009     ZBoe    A    G        0      0        2 
   5  chr5_78959009     ZGre    A    G        0      0        2 
   5  chr5_78959009     ZHar    A    G        0      0        2 
   5  chr5_78959009   Sample    A    G        0      0        2 
   5  chr5_78960014     AAsi    T    G        0      0        2 
   5  chr5_78960014     AKia    T    G      0.5      1        2 
   5  chr5_78960014     AOna    T    G        0      0        2 
   5  chr5_78960014     ASom    T    G        0      0        2 
   5  chr5_78960014     HCab    T    G        0      0        2 
   5  chr5_78960014     HPrz    T    G        0      0        2 
   5  chr5_78960014     ZBoe    T    G        0      0        2 
   5  chr5_78960014     ZGre    T    G        0      0        2 
   5  chr5_78960014     ZHar    T    G        0      0        2 
   5  chr5_78960014   Sample    T    G        0      0        2 
   5  chr5_78962559     AAsi    T    G        0      0        2 
   5  chr5_78962559     AKia    T    G        0      0        2 
   5  chr5_78962559     AOna    T    G        0      0        2 
   5  chr5_78962559     ASom    T    G        0      0        2 
   5  chr5_78962559     HCab    T    G        0      0        2 
   5  chr5_78962559     HPrz    T    G        0      0        2 
   5  chr5_78962559     ZBoe    T    G        0      0        2 
   5  chr5_78962559     ZGre    T    G        0      0        2 
   5  chr5_78962559     ZHar    T    G        1      2        2 
   5  chr5_78962559   Sample    T    G        0      0        2 
   5  chr5_78964272     AAsi    C    A        0      0        2 
   5  chr5_78964272     AKia    C    A        0      0        2 
   5  chr5_78964272     AOna    C    A        0      0        2 
   5  chr5_78964272     ASom    C    A        0      0        2 
   5  chr5_78964272     HCab    C    A        1      2        2 
   5  chr5_78964272     HPrz    C    A        1      2        2 
   5  chr5_78964272     ZBoe    C    A        0      0        2 
   5  chr5_78964272     ZGre    C    A        0      0        2 
   5  chr5_78964272     ZHar    C    A        0      0        2 
   5  chr5_78964272   Sample    C    A        1      2        2 
   5  chr5_78971329     AAsi    G    A        0      0        2 
   5  chr5_78971329     AKia    G    A        0      0        2 
   5  chr5_78971329     AOna    G    A        0      0        2 
   5  chr5_78971329     ASom    G    A        0      0        2 
   5  chr5_78971329     HCab    G    A        1      2        2 
   5  chr5_78971329     HPrz    G    A        1      2        2 
   5  chr5_78971329     ZBoe    G    A        0      0        2 
   5  chr5_78971329     ZGre    G    A        0      0        2 
   5  chr5_78971329     ZHar    G    A        0      0        2 
   5  chr5_78971329   Sample    G    A        1      2        2 
   5  chr5_78981452     AAsi    C    G        0      0        2 
   5  chr5_78981452     AKia    C    G        0      0        2 
   5  chr5_78981452     AOna    C    G        0      0        2 
   5  chr5_78981452     ASom    C    G        1      2        2 
   5  chr5_78981452     HCab    C    G        0      0        2 
   5  chr5_78981452     HPrz    C    G        0      0        2 
   5  chr5_78981452     ZBoe    C    G        0      0        2 
   5  chr5_78981452     ZGre    C    G        0      0        2 
   5  chr5_78981452     ZHar    C    G        0      0        2 
   5  chr5_78981452   Sample    C    G        0      0        2 
   5  chr5_78982340     AAsi    G    C        0      0        2 
   5  chr5_78982340     AKia    G    C        1      2        2 
   5  chr5_78982340     AOna    G    C        1      2        2 
   5  chr5_78982340     ASom    G    C        0      0        2 
   5  chr5_78982340     HCab    G    C        0      0        2 
   5  chr5_78982340     HPrz    G    C        0      0        2 
   5  chr5_78982340     ZBoe    G    C        0      0        2 
   5  chr5_78982340     ZGre    G    C        0      0        2 
   5  chr5_78982340     ZHar    G    C        0      0        2 
   5  chr5_78982340   Sample    G    C        0      0        2 
   5  chr5_78983875     AAsi    A    G        0      0        2 
   5  chr5_78983875     AKia    A    G        0      0        2 
   5  chr5_78983875     AOna    A    G        0      0        2 
   5  chr5_78983875     ASom    A    G        0      0        2 
   5  chr5_78983875     HCab    A    G        0      0        2 
   5  chr5_78983875     HPrz    A    G        0      0        2 
   5  chr5_78983875     ZBoe    A    G        0      0        2 
   5  chr5_78983875     ZGre    A    G        0      0        2 
   5  chr5_78983875     ZHar    A    G      0.5      1        2 
   5  chr5_78983875   Sample    A    G        0      0        2 
   5  chr5_78987967     AAsi    T    C        0      0        2 
   5  chr5_78987967     AKia    T    C        0      0        2 
   5  chr5_78987967     AOna    T    C        0      0        2 
   5  chr5_78987967     ASom    T    C        0      0        2 
   5  chr5_78987967     HCab    T    C        0      0        2 
   5  chr5_78987967     HPrz    T    C        0      0        2 
   5  chr5_78987967     ZBoe    T    C        0      0        2 
   5  chr5_78987967     ZGre    T    C        0      0        2 
   5  chr5_78987967     ZHar    T    C        1      2        2 
   5  chr5_78987967   Sample    T    C        0      0        2 
   5  chr5_78988447     AAsi    T    C        0      0        2 
   5  chr5_78988447     AKia    T    C        0      0        2 
   5  chr5_78988447     AOna    T    C        0      0        2 
   5  chr5_78988447     ASom    T    C        0      0        2 
   5  chr5_78988447     HCab    T    C        0      0        2 
   5  chr5_78988447     HPrz    T    C        0      0        2 
   5  chr5_78988447     ZBoe    T    C        0      0        2 
   5  chr5_78988447     ZGre    T    C        0      0        2 
   5  chr5_78988447     ZHar    T    C      0.5      1        2 
   5  chr5_78988447   Sample    T    C        0      0        2 
   5  chr5_78989794     AAsi    C    G        0      0        2 
   5  chr5_78989794     AKia    C    G        0      0        2 
   5  chr5_78989794     AOna    C    G        0      0        2 
   5  chr5_78989794     ASom    C    G        0      0        2 
   5  chr5_78989794     HCab    C    G      0.5      1        2 
   5  chr5_78989794     HPrz    C    G        0      0        2 
   5  chr5_78989794     ZBoe    C    G        0      0        2 
   5  chr5_78989794     ZGre    C    G        0      0        2 
   5  chr5_78989794     ZHar    C    G        0      0        2 
   5  chr5_78989794   Sample    C    G        0      0        2 
   5  chr5_78995595     AAsi    G    A        0      0        2 
   5  chr5_78995595     AKia    G    A        0      0        2 
   5  chr5_78995595     AOna    G    A        0      0        2 
   5  chr5_78995595     ASom    G    A        0      0        2 
   5  chr5_78995595     HCab    G    A        1      2        2 
   5  chr5_78995595     HPrz    G    A        1      2        2 
   5  chr5_78995595     ZBoe    G    A        0      0        2 
   5  chr5_78995595     ZGre    G    A        0      0        2 
   5  chr5_78995595     ZHar    G    A        0      0        2 
   5  chr5_78995595   Sample    G    A        1      2        2 
   5  chr5_79000999     AAsi    C    T        0      0        2 
   5  chr5_79000999     AKia    C    T        0      0        2 
   5  chr5_79000999     AOna    C    T        0      0        2 
   5  chr5_79000999     ASom    C    T        0      0        2 
   5  chr5_79000999     HCab    C    T        1      2        2 
   5  chr5_79000999     HPrz    C    T        1      2        2 
   5  chr5_79000999     ZBoe    C    T        0      0        2 
   5  chr5_79000999     ZGre    C    T        0      0        2 
   5  chr5_79000999     ZHar    C    T        0      0        2 
   5  chr5_79000999   Sample    C    T        1      2        2 
   5  chr5_79003531     AAsi    C    G        0      0        2 
   5  chr5_79003531     AKia    C    G        0      0        2 
   5  chr5_79003531     AOna    C    G        0      0        2 
   5  chr5_79003531     ASom    C    G        0      0        2 
   5  chr5_79003531     HCab    C    G        0      0        2 
   5  chr5_79003531     HPrz    C    G        0      0        2 
   5  chr5_79003531     ZBoe    C    G        0      0        2 
   5  chr5_79003531     ZGre    C    G      0.5      1        2 
   5  chr5_79003531     ZHar    C    G        0      0        2 
   5  chr5_79003531   Sample    C    G        0      0        2 
   5  chr5_79003573     AAsi    T    C        0      0        2 
   5  chr5_79003573     AKia    T    C        0      0        2 
   5  chr5_79003573     AOna    T    C        0      0        2 
   5  chr5_79003573     ASom    T    C        0      0        2 
   5  chr5_79003573     HCab    T    C      0.5      1        2 
   5  chr5_79003573     HPrz    T    C      0.5      1        2 
   5  chr5_79003573     ZBoe    T    C        0      0        2 
   5  chr5_79003573     ZGre    T    C        0      0        2 
   5  chr5_79003573     ZHar    T    C        0      0        2 
   5  chr5_79003573   Sample    T    C        0      0        2 
   5  chr5_79004988     AAsi    T    C        0      0        2 
   5  chr5_79004988     AKia    T    C        0      0        2 
   5  chr5_79004988     AOna    T    C        0      0        2 
   5  chr5_79004988     ASom    T    C        0      0        2 
   5  chr5_79004988     HCab    T    C        0      0        2 
   5  chr5_79004988     HPrz    T    C      0.5      1        2 
   5  chr5_79004988     ZBoe    T    C        0      0        2 
   5  chr5_79004988     ZGre    T    C        0      0        2 
   5  chr5_79004988     ZHar    T    C        0      0        2 
   5  chr5_79004988   Sample    T    C        0      0        2 
   5  chr5_79008960     AAsi    C    T        0      0        2 
   5  chr5_79008960     AKia    C    T        0      0        2 
   5  chr5_79008960     AOna    C    T        0      0        2 
   5  chr5_79008960     ASom    C    T        0      0        2 
   5  chr5_79008960     HCab    C    T        0      0        2 
   5  chr5_79008960     HPrz    C    T        0      0        2 
   5  chr5_79008960     ZBoe    C    T        0      0        2 
   5  chr5_79008960     ZGre    C    T        0      0        2 
   5  chr5_79008960     ZHar    C    T      0.5      1        2 
   5  chr5_79008960   Sample    C    T        0      0        2 
   5  chr5_79010568     AAsi    A    G        0      0        2 
   5  chr5_79010568     AKia    A    G        1      2        2 
   5  chr5_79010568     AOna    A    G        0      0        2 
   5  chr5_79010568     ASom    A    G        0      0        2 
   5  chr5_79010568     HCab    A    G        0      0        2 
   5  chr5_79010568     HPrz    A    G        0      0        2 
   5  chr5_79010568     ZBoe    A    G        0      0        2 
   5  chr5_79010568     ZGre    A    G        0      0        2 
   5  chr5_79010568     ZHar    A    G        0      0        2 
   5  chr5_79010568   Sample    A    G        0      0        2 
   5  chr5_79013221     AAsi    C    T        0      0        2 
   5  chr5_79013221     AKia    C    T        0      0        2 
   5  chr5_79013221     AOna    C    T        0      0        2 
   5  chr5_79013221     ASom    C    T        0      0        2 
   5  chr5_79013221     HCab    C    T        1      2        2 
   5  chr5_79013221     HPrz    C    T        1      2        2 
   5  chr5_79013221     ZBoe    C    T        0      0        2 
   5  chr5_79013221     ZGre    C    T        0      0        2 
   5  chr5_79013221     ZHar    C    T        0      0        2 
   5  chr5_79013221   Sample    C    T        1      2        2 
   5  chr5_79017541     AAsi    G    A        0      0        2 
   5  chr5_79017541     AKia    G    A        0      0        2 
   5  chr5_79017541     AOna    G    A        0      0        2 
   5  chr5_79017541     ASom    G    A        0      0        2 
   5  chr5_79017541     HCab    G    A        1      2        2 
   5  chr5_79017541     HPrz    G    A        1      2        2 
   5  chr5_79017541     ZBoe    G    A        0      0        2 
   5  chr5_79017541     ZGre    G    A        0      0        2 
   5  chr5_79017541     ZHar    G    A        0      0        2 
   5  chr5_79017541   Sample    G    A        1      2        2 
   5  chr5_79024906     AAsi    T    C        0      0        2 
   5  chr5_79024906     AKia    T    C        0      0        2 
   5  chr5_79024906     AOna    T    C        0      0        2 
   5  chr5_79024906     ASom    T    C        0      0        2 
   5  chr5_79024906     HCab    T    C        0      0        2 
   5  chr5_79024906     HPrz    T    C        0      0        2 
   5  chr5_79024906     ZBoe    T    C        0      0        2 
   5  chr5_79024906     ZGre    T    C      0.5      1        2 
   5  chr5_79024906     ZHar    T    C        0      0        2 
   5  chr5_79024906   Sample    T    C        0      0        2 
   5  chr5_79026420     AAsi    A    G        1      2        2 
   5  chr5_79026420     AKia    A    G        0      0        2 
   5  chr5_79026420     AOna    A    G        1      2        2 
   5  chr5_79026420     ASom    A    G        1      2        2 
   5  chr5_79026420     HCab    A    G        0      0        2 
   5  chr5_79026420     HPrz    A    G        0      0        2 
   5  chr5_79026420     ZBoe    A    G        0      0        2 
   5  chr5_79026420     ZGre    A    G        0      0        2 
   5  chr5_79026420     ZHar    A    G        0      0        2 
   5  chr5_79026420   Sample    A    G        0      0        2 
   5  chr5_79028282     AAsi    A    G        0      0        2 
   5  chr5_79028282     AKia    A    G        0      0        2 
   5  chr5_79028282     AOna    A    G        0      0        2 
   5  chr5_79028282     ASom    A    G        0      0        2 
   5  chr5_79028282     HCab    A    G        0      0        2 
   5  chr5_79028282     HPrz    A    G        0      0        2 
   5  chr5_79028282     ZBoe    A    G        0      0        2 
   5  chr5_79028282     ZGre    A    G        0      0        2 
   5  chr5_79028282     ZHar    A    G      0.5      1        2 
   5  chr5_79028282   Sample    A    G        0      0        2 
   5  chr5_79036888     AAsi    A    G        0      0        2 
   5  chr5_79036888     AKia    A    G        0      0        2 
   5  chr5_79036888     AOna    A    G        0      0        2 
   5  chr5_79036888     ASom    A    G        0      0        2 
   5  chr5_79036888     HCab    A    G        0      0        2 
   5  chr5_79036888     HPrz    A    G        0      0        2 
   5  chr5_79036888     ZBoe    A    G        0      0        2 
   5  chr5_79036888     ZGre    A    G      0.5      1        2 
   5  chr5_79036888     ZHar    A    G        0      0        2 
   5  chr5_79036888   Sample    A    G        0      0        2 
   5  chr5_79037762     AAsi    G    A        0      0        2 
   5  chr5_79037762     AKia    G    A        0      0        2 
   5  chr5_79037762     AOna    G    A        0      0        2 
   5  chr5_79037762     ASom    G    A        0      0        2 
   5  chr5_79037762     HCab    G    A        0      0        2 
   5  chr5_79037762     HPrz    G    A        0      0        2 
   5  chr5_79037762     ZBoe    G    A        0      0        2 
   5  chr5_79037762     ZGre    G    A      0.5      1        2 
   5  chr5_79037762     ZHar    G    A        0      0        2 
   5  chr5_79037762   Sample    G    A        0      0        2 
   5  chr5_79046306     AAsi    T    G        0      0        2 
   5  chr5_79046306     AKia    T    G        0      0        2 
   5  chr5_79046306     AOna    T    G        0      0        2 
   5  chr5_79046306     ASom    T    G        0      0        2 
   5  chr5_79046306     HCab    T    G        0      0        2 
   5  chr5_79046306     HPrz    T    G        0      0        2 
   5  chr5_79046306     ZBoe    T    G        0      0        2 
   5  chr5_79046306     ZGre    T    G      0.5      1        2 
   5  chr5_79046306     ZHar    T    G        0      0        2 
   5  chr5_79046306   Sample    T    G        0      0        2 
   5  chr5_79046307     AAsi    G    T        0      0        2 
   5  chr5_79046307     AKia    G    T        0      0        2 
   5  chr5_79046307     AOna    G    T        0      0        2 
   5  chr5_79046307     ASom    G    T        0      0        2 
   5  chr5_79046307     HCab    G    T        1      2        2 
   5  chr5_79046307     HPrz    G    T        1      2        2 
   5  chr5_79046307     ZBoe    G    T        0      0        2 
   5  chr5_79046307     ZGre    G    T        0      0        2 
   5  chr5_79046307     ZHar    G    T        0      0        2 
   5  chr5_79046307   Sample    G    T        0      0        2 
   5  chr5_79050224     AAsi    A    G        0      0        2 
   5  chr5_79050224     AKia    A    G        0      0        2 
   5  chr5_79050224     AOna    A    G        0      0        2 
   5  chr5_79050224     ASom    A    G        0      0        2 
   5  chr5_79050224     HCab    A    G        0      0        2 
   5  chr5_79050224     HPrz    A    G        0      0        2 
   5  chr5_79050224     ZBoe    A    G      0.5      1        2 
   5  chr5_79050224     ZGre    A    G        0      0        2 
   5  chr5_79050224     ZHar    A    G        0      0        2 
   5  chr5_79050224   Sample    A    G        0      0        2 
   5  chr5_79053436     AAsi    C    T        0      0        2 
   5  chr5_79053436     AKia    C    T        0      0        2 
   5  chr5_79053436     AOna    C    T        0      0        2 
   5  chr5_79053436     ASom    C    T        0      0        2 
   5  chr5_79053436     HCab    C    T        1      2        2 
   5  chr5_79053436     HPrz    C    T        1      2        2 
   5  chr5_79053436     ZBoe    C    T        0      0        2 
   5  chr5_79053436     ZGre    C    T        0      0        2 
   5  chr5_79053436     ZHar    C    T        0      0        2 
   5  chr5_79053436   Sample    C    T        1      2        2 
   5  chr5_79054989     AAsi    G    A        1      2        2 
   5  chr5_79054989     AKia    G    A        0      0        2 
   5  chr5_79054989     AOna    G    A        0      0        2 
   5  chr5_79054989     ASom    G    A        0      0        2 
   5  chr5_79054989     HCab    G    A        0      0        2 
   5  chr5_79054989     HPrz    G    A        0      0        2 
   5  chr5_79054989     ZBoe    G    A        0      0        2 
   5  chr5_79054989     ZGre    G    A        0      0        2 
   5  chr5_79054989     ZHar    G    A        0      0        2 
   5  chr5_79054989   Sample    G    A        0      0        2 
   5  chr5_79055535     AAsi    A    G        0      0        2 
   5  chr5_79055535     AKia    A    G        0      0        2 
   5  chr5_79055535     AOna    A    G        0      0        2 
   5  chr5_79055535     ASom    A    G        0      0        2 
   5  chr5_79055535     HCab    A    G        1      2        2 
   5  chr5_79055535     HPrz    A    G        1      2        2 
   5  chr5_79055535     ZBoe    A    G        0      0        2 
   5  chr5_79055535     ZGre    A    G        0      0        2 
   5  chr5_79055535     ZHar    A    G        0      0        2 
   5  chr5_79055535   Sample    A    G        0      0        2 
   5  chr5_79057547     AAsi    A    G        0      0        2 
   5  chr5_79057547     AKia    A    G        0      0        2 
   5  chr5_79057547     AOna    A    G        0      0        2 
   5  chr5_79057547     ASom    A    G        0      0        2 
   5  chr5_79057547     HCab    A    G        0      0        2 
   5  chr5_79057547     HPrz    A    G        0      0        2 
   5  chr5_79057547     ZBoe    A    G      0.5      1        2 
   5  chr5_79057547     ZGre    A    G        0      0        2 
   5  chr5_79057547     ZHar    A    G        1      2        2 
   5  chr5_79057547   Sample    A    G        0      0        2 
   5  chr5_79061939     AAsi    T    C        0      0        2 
   5  chr5_79061939     AKia    T    C        0      0        2 
   5  chr5_79061939     AOna    T    C        0      0        2 
   5  chr5_79061939     ASom    T    C        0      0        2 
   5  chr5_79061939     HCab    T    C        0      0        2 
   5  chr5_79061939     HPrz    T    C        0      0        2 
   5  chr5_79061939     ZBoe    T    C        0      0        2 
   5  chr5_79061939     ZGre    T    C        0      0        2 
   5  chr5_79061939     ZHar    T    C        1      2        2 
   5  chr5_79061939   Sample    T    C        0      0        2 
   5  chr5_79067397     AAsi    T    C        1      2        2 
   5  chr5_79067397     AKia    T    C        0      0        2 
   5  chr5_79067397     AOna    T    C        0      0        2 
   5  chr5_79067397     ASom    T    C        1      2        2 
   5  chr5_79067397     HCab    T    C        0      0        2 
   5  chr5_79067397     HPrz    T    C        0      0        2 
   5  chr5_79067397     ZBoe    T    C        0      0        2 
   5  chr5_79067397     ZGre    T    C        0      0        2 
   5  chr5_79067397     ZHar    T    C        0      0        2 
   5  chr5_79067397   Sample    T    C        0      0        2 
   5  chr5_79079063     AAsi    A    G        0      0        2 
   5  chr5_79079063     AKia    A    G      0.5      1        2 
   5  chr5_79079063     AOna    A    G        0      0        2 
   5  chr5_79079063     ASom    A    G        0      0        2 
   5  chr5_79079063     HCab    A    G        0      0        2 
   5  chr5_79079063     HPrz    A    G        0      0        2 
   5  chr5_79079063     ZBoe    A    G        0      0        2 
   5  chr5_79079063     ZGre    A    G        0      0        2 
   5  chr5_79079063     ZHar    A    G        0      0        2 
   5  chr5_79079063   Sample    A    G        0      0        2 
   5  chr5_79086445     AAsi    A    G        0      0        2 
   5  chr5_79086445     AKia    A    G        0      0        2 
   5  chr5_79086445     AOna    A    G        0      0        2 
   5  chr5_79086445     ASom    A    G        0      0        2 
   5  chr5_79086445     HCab    A    G        0      0        2 
   5  chr5_79086445     HPrz    A    G        0      0        2 
   5  chr5_79086445     ZBoe    A    G        0      0        2 
   5  chr5_79086445     ZGre    A    G        0      0        2 
   5  chr5_79086445     ZHar    A    G        1      2        2 
   5  chr5_79086445   Sample    A    G        0      0        2 
   5  chr5_79087685     AAsi    G    A        0      0        2 
   5  chr5_79087685     AKia    G    A        0      0        2 
   5  chr5_79087685     AOna    G    A        0      0        2 
   5  chr5_79087685     ASom    G    A        0      0        2 
   5  chr5_79087685     HCab    G    A        0      0        2 
   5  chr5_79087685     HPrz    G    A        0      0        2 
   5  chr5_79087685     ZBoe    G    A      0.5      1        2 
   5  chr5_79087685     ZGre    G    A        0      0        2 
   5  chr5_79087685     ZHar    G    A        0      0        2 
   5  chr5_79087685   Sample    G    A        0      0        2 
   5  chr5_79088252     AAsi    T    G        0      0        2 
   5  chr5_79088252     AKia    T    G      0.5      1        2 
   5  chr5_79088252     AOna    T    G        0      0        2 
   5  chr5_79088252     ASom    T    G        0      0        2 
   5  chr5_79088252     HCab    T    G        0      0        2 
   5  chr5_79088252     HPrz    T    G        0      0        2 
   5  chr5_79088252     ZBoe    T    G        0      0        2 
   5  chr5_79088252     ZGre    T    G        0      0        2 
   5  chr5_79088252     ZHar    T    G        0      0        2 
   5  chr5_79088252   Sample    T    G        0      0        2 
   5  chr5_79104400     AAsi    A    G        0      0        2 
   5  chr5_79104400     AKia    A    G        0      0        2 
   5  chr5_79104400     AOna    A    G        0      0        2 
   5  chr5_79104400     ASom    A    G        0      0        2 
   5  chr5_79104400     HCab    A    G        1      2        2 
   5  chr5_79104400     HPrz    A    G        1      2        2 
   5  chr5_79104400     ZBoe    A    G        0      0        2 
   5  chr5_79104400     ZGre    A    G        0      0        2 
   5  chr5_79104400     ZHar    A    G        0      0        2 
   5  chr5_79104400   Sample    A    G        1      2        2 
   5  chr5_79105612     AAsi    T    C        1      2        2 
   5  chr5_79105612     AKia    T    C        0      0        2 
   5  chr5_79105612     AOna    T    C        0      0        2 
   5  chr5_79105612     ASom    T    C        1      2        2 
   5  chr5_79105612     HCab    T    C        0      0        2 
   5  chr5_79105612     HPrz    T    C        0      0        2 
   5  chr5_79105612     ZBoe    T    C        0      0        2 
   5  chr5_79105612     ZGre    T    C        0      0        2 
   5  chr5_79105612     ZHar    T    C        0      0        2 
   5  chr5_79105612   Sample    T    C        0      0        2 
   5  chr5_79111456     AAsi    A    G        0      0        2 
   5  chr5_79111456     AKia    A    G        0      0        2 
   5  chr5_79111456     AOna    A    G        0      0        2 
   5  chr5_79111456     ASom    A    G        0      0        2 
   5  chr5_79111456     HCab    A    G        0      0        2 
   5  chr5_79111456     HPrz    A    G        0      0        2 
   5  chr5_79111456     ZBoe    A    G      0.5      1        2 
   5  chr5_79111456     ZGre    A    G        0      0        2 
   5  chr5_79111456     ZHar    A    G        0      0        2 
   5  chr5_79111456   Sample    A    G        0      0        2 
   5  chr5_79113391     AAsi    A    T        0      0        2 
   5  chr5_79113391     AKia    A    T        0      0        2 
   5  chr5_79113391     AOna    A    T        0      0        2 
   5  chr5_79113391     ASom    A    T        0      0        2 
   5  chr5_79113391     HCab    A    T        1      2        2 
   5  chr5_79113391     HPrz    A    T        1      2        2 
   5  chr5_79113391     ZBoe    A    T        0      0        2 
   5  chr5_79113391     ZGre    A    T        0      0        2 
   5  chr5_79113391     ZHar    A    T        0      0        2 
   5  chr5_79113391   Sample    A    T        1      2        2 
   5  chr5_79117650     AAsi    A    T        0      0        2 
   5  chr5_79117650     AKia    A    T        0      0        2 
   5  chr5_79117650     AOna    A    T        0      0        2 
   5  chr5_79117650     ASom    A    T        0      0        2 
   5  chr5_79117650     HCab    A    T      0.5      1        2 
   5  chr5_79117650     HPrz    A    T        0      0        2 
   5  chr5_79117650     ZBoe    A    T        0      0        2 
   5  chr5_79117650     ZGre    A    T        0      0        2 
   5  chr5_79117650     ZHar    A    T        0      0        2 
   5  chr5_79117650   Sample    A    T        0      0        2 
   5  chr5_79132347     AAsi    G    A        0      0        2 
   5  chr5_79132347     AKia    G    A        0      0        2 
   5  chr5_79132347     AOna    G    A        0      0        2 
   5  chr5_79132347     ASom    G    A        0      0        2 
   5  chr5_79132347     HCab    G    A      0.5      1        2 
   5  chr5_79132347     HPrz    G    A      0.5      1        2 
   5  chr5_79132347     ZBoe    G    A        0      0        2 
   5  chr5_79132347     ZGre    G    A        0      0        2 
   5  chr5_79132347     ZHar    G    A        0      0        2 
   5  chr5_79132347   Sample    G    A        0      0        2 
   5  chr5_79134326     AAsi    C    T        0      0        2 
   5  chr5_79134326     AKia    C    T        0      0        2 
   5  chr5_79134326     AOna    C    T        0      0        2 
   5  chr5_79134326     ASom    C    T        0      0        2 
   5  chr5_79134326     HCab    C    T      0.5      1        2 
   5  chr5_79134326     HPrz    C    T      0.5      1        2 
   5  chr5_79134326     ZBoe    C    T        0      0        2 
   5  chr5_79134326     ZGre    C    T        0      0        2 
   5  chr5_79134326     ZHar    C    T        0      0        2 
   5  chr5_79134326   Sample    C    T        0      0        2 
   5  chr5_79142122     AAsi    T    C        0      0        2 
   5  chr5_79142122     AKia    T    C      0.5      1        2 
   5  chr5_79142122     AOna    T    C        0      0        2 
   5  chr5_79142122     ASom    T    C        0      0        2 
   5  chr5_79142122     HCab    T    C        0      0        2 
   5  chr5_79142122     HPrz    T    C        0      0        2 
   5  chr5_79142122     ZBoe    T    C        0      0        2 
   5  chr5_79142122     ZGre    T    C        0      0        2 
   5  chr5_79142122     ZHar    T    C        0      0        2 
   5  chr5_79142122   Sample    T    C        0      0        2 
   5  chr5_79153353     AAsi    G    A        0      0        2 
   5  chr5_79153353     AKia    G    A      0.5      1        2 
   5  chr5_79153353     AOna    G    A        0      0        2 
   5  chr5_79153353     ASom    G    A        0      0        2 
   5  chr5_79153353     HCab    G    A        0      0        2 
   5  chr5_79153353     HPrz    G    A        0      0        2 
   5  chr5_79153353     ZBoe    G    A        0      0        2 
   5  chr5_79153353     ZGre    G    A        0      0        2 
   5  chr5_79153353     ZHar    G    A        0      0        2 
   5  chr5_79153353   Sample    G    A        0      0        2 
   5  chr5_79163760     AAsi    T    C        0      0        2 
   5  chr5_79163760     AKia    T    C        0      0        2 
   5  chr5_79163760     AOna    T    C        0      0        2 
   5  chr5_79163760     ASom    T    C        0      0        2 
   5  chr5_79163760     HCab    T    C        0      0        2 
   5  chr5_79163760     HPrz    T    C        0      0        2 
   5  chr5_79163760     ZBoe    T    C        0      0        2 
   5  chr5_79163760     ZGre    T    C        1      2        2 
   5  chr5_79163760     ZHar    T    C        0      0        2 
   5  chr5_79163760   Sample    T    C        0      0        2 
   5  chr5_79166245     AAsi    G    C        0      0        2 
   5  chr5_79166245     AKia    G    C        0      0        2 
   5  chr5_79166245     AOna    G    C        0      0        2 
   5  chr5_79166245     ASom    G    C        0      0        2 
   5  chr5_79166245     HCab    G    C        0      0        2 
   5  chr5_79166245     HPrz    G    C        0      0        2 
   5  chr5_79166245     ZBoe    G    C      0.5      1        2 
   5  chr5_79166245     ZGre    G    C        0      0        2 
   5  chr5_79166245     ZHar    G    C        0      0        2 
   5  chr5_79166245   Sample    G    C        0      0        2 
   5  chr5_79166385     AAsi    G    C        0      0        2 
   5  chr5_79166385     AKia    G    C      0.5      1        2 
   5  chr5_79166385     AOna    G    C        0      0        2 
   5  chr5_79166385     ASom    G    C        0      0        2 
   5  chr5_79166385     HCab    G    C        0      0        2 
   5  chr5_79166385     HPrz    G    C        0      0        2 
   5  chr5_79166385     ZBoe    G    C        0      0        2 
   5  chr5_79166385     ZGre    G    C        0      0        2 
   5  chr5_79166385     ZHar    G    C        0      0        2 
   5  chr5_79166385   Sample    G    C        0      0        2 
   5  chr5_79169071     AAsi    T    C        0      0        2 
   5  chr5_79169071     AKia    T    C        1      2        2 
   5  chr5_79169071     AOna    T    C        1      2        2 
   5  chr5_79169071     ASom    T    C        0      0        2 
   5  chr5_79169071     HCab    T    C        0      0        2 
   5  chr5_79169071     HPrz    T    C        0      0        2 
   5  chr5_79169071     ZBoe    T    C        0      0        2 
   5  chr5_79169071     ZGre    T    C        0      0        2 
   5  chr5_79169071     ZHar    T    C        0      0        2 
   5  chr5_79169071   Sample    T    C        0      0        2 
   5  chr5_79208216     AAsi    T    C        0      0        2 
   5  chr5_79208216     AKia    T    C        0      0        2 
   5  chr5_79208216     AOna    T    C        0      0        2 
   5  chr5_79208216     ASom    T    C        0      0        2 
   5  chr5_79208216     HCab    T    C      0.5      1        2 
   5  chr5_79208216     HPrz    T    C      0.5      1        2 
   5  chr5_79208216     ZBoe    T    C        0      0        2 
   5  chr5_79208216     ZGre    T    C        0      0        2 
   5  chr5_79208216     ZHar    T    C        0      0        2 
   5  chr5_79208216   Sample    T    C        0      0        2 
   5  chr5_79239138     AAsi    A    G        0      0        2 
   5  chr5_79239138     AKia    A    G        0      0        2 
   5  chr5_79239138     AOna    A    G        0      0        2 
   5  chr5_79239138     ASom    A    G        0      0        2 
   5  chr5_79239138     HCab    A    G      0.5      1        2 
   5  chr5_79239138     HPrz    A    G        0      0        2 
   5  chr5_79239138     ZBoe    A    G        0      0        2 
   5  chr5_79239138     ZGre    A    G        0      0        2 
   5  chr5_79239138     ZHar    A    G        0      0        2 
   5  chr5_79239138   Sample    A    G        0      0        2 
   5  chr5_79245848     AAsi    A    T        0      0        2 
   5  chr5_79245848     AKia    A    T        0      0        2 
   5  chr5_79245848     AOna    A    T        0      0        2 
   5  chr5_79245848     ASom    A    T        0      0        2 
   5  chr5_79245848     HCab    A    T        0      0        2 
   5  chr5_79245848     HPrz    A    T      0.5      1        2 
   5  chr5_79245848     ZBoe    A    T        0      0        2 
   5  chr5_79245848     ZGre    A    T        0      0        2 
   5  chr5_79245848     ZHar    A    T        0      0        2 
   5  chr5_79245848   Sample    A    T        0      0        2 
   5  chr5_79269326     AAsi    C    T        1      2        2 
   5  chr5_79269326     AKia    C    T        0      0        2 
   5  chr5_79269326     AOna    C    T        0      0        2 
   5  chr5_79269326     ASom    C    T        0      0        2 
   5  chr5_79269326     HCab    C    T        0      0        2 
   5  chr5_79269326     HPrz    C    T        0      0        2 
   5  chr5_79269326     ZBoe    C    T        0      0        2 
   5  chr5_79269326     ZGre    C    T        0      0        2 
   5  chr5_79269326     ZHar    C    T        0      0        2 
   5  chr5_79269326   Sample    C    T        0      0        2 
   5  chr5_79269973     AAsi    G    A        0      0        2 
   5  chr5_79269973     AKia    G    A        0      0        2 
   5  chr5_79269973     AOna    G    A        0      0        2 
   5  chr5_79269973     ASom    G    A        0      0        2 
   5  chr5_79269973     HCab    G    A        0      0        2 
   5  chr5_79269973     HPrz    G    A        0      0        2 
   5  chr5_79269973     ZBoe    G    A        1      2        2 
   5  chr5_79269973     ZGre    G    A        0      0        2 
   5  chr5_79269973     ZHar    G    A        0      0        2 
   5  chr5_79269973   Sample    G    A        0      0        2 
   5  chr5_79270696     AAsi    G    A        0      0        2 
   5  chr5_79270696     AKia    G    A        0      0        2 
   5  chr5_79270696     AOna    G    A        0      0        2 
   5  chr5_79270696     ASom    G    A        0      0        2 
   5  chr5_79270696     HCab    G    A        1      2        2 
   5  chr5_79270696     HPrz    G    A        1      2        2 
   5  chr5_79270696     ZBoe    G    A        0      0        2 
   5  chr5_79270696     ZGre    G    A        0      0        2 
   5  chr5_79270696     ZHar    G    A        0      0        2 
   5  chr5_79270696   Sample    G    A        1      2        2 
   5  chr5_79301878     AAsi    C    T        0      0        2 
   5  chr5_79301878     AKia    C    T        0      0        2 
   5  chr5_79301878     AOna    C    T        0      0        2 
   5  chr5_79301878     ASom    C    T        0      0        2 
   5  chr5_79301878     HCab    C    T        0      0        2 
   5  chr5_79301878     HPrz    C    T        0      0        2 
   5  chr5_79301878     ZBoe    C    T        0      0        2 
   5  chr5_79301878     ZGre    C    T      0.5      1        2 
   5  chr5_79301878     ZHar    C    T        0      0        2 
   5  chr5_79301878   Sample    C    T        0      0        2 
   5  chr5_79302557     AAsi    A    G        0      0        2 
   5  chr5_79302557     AKia    A    G        0      0        2 
   5  chr5_79302557     AOna    A    G        0      0        2 
   5  chr5_79302557     ASom    A    G        0      0        2 
   5  chr5_79302557     HCab    A    G        1      2        2 
   5  chr5_79302557     HPrz    A    G        1      2        2 
   5  chr5_79302557     ZBoe    A    G        0      0        2 
   5  chr5_79302557     ZGre    A    G        0      0        2 
   5  chr5_79302557     ZHar    A    G        0      0        2 
   5  chr5_79302557   Sample    A    G        1      2        2 
   5  chr5_79302858     AAsi    G    A      0.5      1        2 
   5  chr5_79302858     AKia    G    A        0      0        2 
   5  chr5_79302858     AOna    G    A        0      0        2 
   5  chr5_79302858     ASom    G    A        1      2        2 
   5  chr5_79302858     HCab    G    A        0      0        2 
   5  chr5_79302858     HPrz    G    A        0      0        2 
   5  chr5_79302858     ZBoe    G    A        0      0        2 
   5  chr5_79302858     ZGre    G    A        0      0        2 
   5  chr5_79302858     ZHar    G    A        0      0        2 
   5  chr5_79302858   Sample    G    A        0      0        2 
   5  chr5_79305058     AAsi    T    C        0      0        2 
   5  chr5_79305058     AKia    T    C        0      0        2 
   5  chr5_79305058     AOna    T    C        0      0        2 
   5  chr5_79305058     ASom    T    C        1      2        2 
   5  chr5_79305058     HCab    T    C        0      0        2 
   5  chr5_79305058     HPrz    T    C        0      0        2 
   5  chr5_79305058     ZBoe    T    C        0      0        2 
   5  chr5_79305058     ZGre    T    C        0      0        2 
   5  chr5_79305058     ZHar    T    C        0      0        2 
   5  chr5_79305058   Sample    T    C        0      0        2 
   5  chr5_79311096     AAsi    C    T        0      0        2 
   5  chr5_79311096     AKia    C    T        0      0        2 
   5  chr5_79311096     AOna    C    T        0      0        2 
   5  chr5_79311096     ASom    C    T        0      0        2 
   5  chr5_79311096     HCab    C    T        1      2        2 
   5  chr5_79311096     HPrz    C    T        1      2        2 
   5  chr5_79311096     ZBoe    C    T        0      0        2 
   5  chr5_79311096     ZGre    C    T        0      0        2 
   5  chr5_79311096     ZHar    C    T        0      0        2 
   5  chr5_79311096   Sample    C    T        1      2        2 
   5  chr5_79316161     AAsi    G    A        0      0        2 
   5  chr5_79316161     AKia    G    A        0      0        2 
   5  chr5_79316161     AOna    G    A        0      0        2 
   5  chr5_79316161     ASom    G    A        0      0        2 
   5  chr5_79316161     HCab    G    A      0.5      1        2 
   5  chr5_79316161     HPrz    G    A        1      2        2 
   5  chr5_79316161     ZBoe    G    A        0      0        2 
   5  chr5_79316161     ZGre    G    A        0      0        2 
   5  chr5_79316161     ZHar    G    A        0      0        2 
   5  chr5_79316161   Sample    G    A        1      2        2 
   5  chr5_79333635     AAsi    C    T        0      0        2 
   5  chr5_79333635     AKia    C    T        0      0        2 
   5  chr5_79333635     AOna    C    T        0      0        2 
   5  chr5_79333635     ASom    C    T        0      0        2 
   5  chr5_79333635     HCab    C    T        1      2        2 
   5  chr5_79333635     HPrz    C    T        1      2        2 
   5  chr5_79333635     ZBoe    C    T        0      0        2 
   5  chr5_79333635     ZGre    C    T        0      0        2 
   5  chr5_79333635     ZHar    C    T        0      0        2 
   5  chr5_79333635   Sample    C    T        1      2        2 
   5  chr5_79334578     AAsi    A    G        0      0        2 
   5  chr5_79334578     AKia    A    G        0      0        2 
   5  chr5_79334578     AOna    A    G        0      0        2 
   5  chr5_79334578     ASom    A    G        0      0        2 
   5  chr5_79334578     HCab    A    G        1      2        2 
   5  chr5_79334578     HPrz    A    G        1      2        2 
   5  chr5_79334578     ZBoe    A    G        0      0        2 
   5  chr5_79334578     ZGre    A    G        0      0        2 
   5  chr5_79334578     ZHar    A    G        0      0        2 
   5  chr5_79334578   Sample    A    G        1      2        2 
   5  chr5_79337324     AAsi    T    G        0      0        2 
   5  chr5_79337324     AKia    T    G        0      0        2 
   5  chr5_79337324     AOna    T    G        0      0        2 
   5  chr5_79337324     ASom    T    G        0      0        2 
   5  chr5_79337324     HCab    T    G        0      0        2 
   5  chr5_79337324     HPrz    T    G      0.5      1        2 
   5  chr5_79337324     ZBoe    T    G        0      0        2 
   5  chr5_79337324     ZGre    T    G        0      0        2 
   5  chr5_79337324     ZHar    T    G        0      0        2 
   5  chr5_79337324   Sample    T    G        0      0        2 
   5  chr5_79342441     AAsi    T    C        1      2        2 
   5  chr5_79342441     AKia    T    C        0      0        2 
   5  chr5_79342441     AOna    T    C        0      0        2 
   5  chr5_79342441     ASom    T    C        0      0        2 
   5  chr5_79342441     HCab    T    C        0      0        2 
   5  chr5_79342441     HPrz    T    C        0      0        2 
   5  chr5_79342441     ZBoe    T    C        0      0        2 
   5  chr5_79342441     ZGre    T    C        0      0        2 
   5  chr5_79342441     ZHar    T    C        0      0        2 
   5  chr5_79342441   Sample    T    C        0      0        2 
   5  chr5_79345478     AAsi    G    A        0      0        2 
   5  chr5_79345478     AKia    G    A        0      0        2 
   5  chr5_79345478     AOna    G    A        0      0        2 
   5  chr5_79345478     ASom    G    A        0      0        2 
   5  chr5_79345478     HCab    G    A        1      2        2 
   5  chr5_79345478     HPrz    G    A        1      2        2 
   5  chr5_79345478     ZBoe    G    A        0      0        2 
   5  chr5_79345478     ZGre    G    A        0      0        2 
   5  chr5_79345478     ZHar    G    A        0      0        2 
   5  chr5_79345478   Sample    G    A        1      2        2 
   5  chr5_79345479     AAsi    G    T        0      0        2 
   5  chr5_79345479     AKia    G    T        0      0        2 
   5  chr5_79345479     AOna    G    T        0      0        2 
   5  chr5_79345479     ASom    G    T        0      0        2 
   5  chr5_79345479     HCab    G    T        1      2        2 
   5  chr5_79345479     HPrz    G    T        1      2        2 
   5  chr5_79345479     ZBoe    G    T        0      0        2 
   5  chr5_79345479     ZGre    G    T        0      0        2 
   5  chr5_79345479     ZHar    G    T        0      0        2 
   5  chr5_79345479   Sample    G    T        1      2        2 
   5  chr5_79346102     AAsi    A    G        0      0        2 
   5  chr5_79346102     AKia    A    G        0      0        2 
   5  chr5_79346102     AOna    A    G        0      0        2 
   5  chr5_79346102     ASom    A    G        0      0        2 
   5  chr5_79346102     HCab    A    G        0      0        2 
   5  chr5_79346102     HPrz    A    G        0      0        2 
   5  chr5_79346102     ZBoe    A    G        0      0        2 
   5  chr5_79346102     ZGre    A    G        1      2        2 
   5  chr5_79346102     ZHar    A    G        0      0        2 
   5  chr5_79346102   Sample    A    G        0      0        2 
   5  chr5_79352564     AAsi    A    G        0      0        2 
   5  chr5_79352564     AKia    A    G        0      0        2 
   5  chr5_79352564     AOna    A    G        0      0        2 
   5  chr5_79352564     ASom    A    G        0      0        2 
   5  chr5_79352564     HCab    A    G        1      2        2 
   5  chr5_79352564     HPrz    A    G        1      2        2 
   5  chr5_79352564     ZBoe    A    G        0      0        2 
   5  chr5_79352564     ZGre    A    G        0      0        2 
   5  chr5_79352564     ZHar    A    G        0      0        2 
   5  chr5_79352564   Sample    A    G        1      2        2 
   5  chr5_79355714     AAsi    C    A        0      0        2 
   5  chr5_79355714     AKia    C    A        0      0        2 
   5  chr5_79355714     AOna    C    A      0.5      1        2 
   5  chr5_79355714     ASom    C    A        0      0        2 
   5  chr5_79355714     HCab    C    A        0      0        2 
   5  chr5_79355714     HPrz    C    A        0      0        2 
   5  chr5_79355714     ZBoe    C    A        0      0        2 
   5  chr5_79355714     ZGre    C    A        0      0        2 
   5  chr5_79355714     ZHar    C    A        0      0        2 
   5  chr5_79355714   Sample    C    A        0      0        2 
   5  chr5_79356167     AAsi    G    C        0      0        2 
   5  chr5_79356167     AKia    G    C        1      2        2 
   5  chr5_79356167     AOna    G    C      0.5      1        2 
   5  chr5_79356167     ASom    G    C        0      0        2 
   5  chr5_79356167     HCab    G    C        0      0        2 
   5  chr5_79356167     HPrz    G    C        0      0        2 
   5  chr5_79356167     ZBoe    G    C        0      0        2 
   5  chr5_79356167     ZGre    G    C        0      0        2 
   5  chr5_79356167     ZHar    G    C        0      0        2 
   5  chr5_79356167   Sample    G    C        0      0        2 
   5  chr5_79361760     AAsi    A    G        0      0        2 
   5  chr5_79361760     AKia    A    G      0.5      1        2 
   5  chr5_79361760     AOna    A    G      0.5      1        2 
   5  chr5_79361760     ASom    A    G        0      0        2 
   5  chr5_79361760     HCab    A    G        0      0        2 
   5  chr5_79361760     HPrz    A    G        0      0        2 
   5  chr5_79361760     ZBoe    A    G        0      0        2 
   5  chr5_79361760     ZGre    A    G        0      0        2 
   5  chr5_79361760     ZHar    A    G        0      0        2 
   5  chr5_79361760   Sample    A    G        0      0        2 
   5  chr5_79368434     AAsi    A    C        0      0        2 
   5  chr5_79368434     AKia    A    C        0      0        2 
   5  chr5_79368434     AOna    A    C        0      0        2 
   5  chr5_79368434     ASom    A    C        0      0        2 
   5  chr5_79368434     HCab    A    C        1      2        2 
   5  chr5_79368434     HPrz    A    C        1      2        2 
   5  chr5_79368434     ZBoe    A    C        0      0        2 
   5  chr5_79368434     ZGre    A    C        0      0        2 
   5  chr5_79368434     ZHar    A    C        0      0        2 
   5  chr5_79368434   Sample    A    C        1      2        2 
   5  chr5_79384212     AAsi    T    C        0      0        2 
   5  chr5_79384212     AKia    T    C        0      0        2 
   5  chr5_79384212     AOna    T    C        0      0        2 
   5  chr5_79384212     ASom    T    C        0      0        2 
   5  chr5_79384212     HCab    T    C        1      2        2 
   5  chr5_79384212     HPrz    T    C        1      2        2 
   5  chr5_79384212     ZBoe    T    C        0      0        2 
   5  chr5_79384212     ZGre    T    C        0      0        2 
   5  chr5_79384212     ZHar    T    C        0      0        2 
   5  chr5_79384212   Sample    T    C        1      2        2 
   5  chr5_79387024     AAsi    A    G        0      0        2 
   5  chr5_79387024     AKia    A    G      0.5      1        2 
   5  chr5_79387024     AOna    A    G        0      0        2 
   5  chr5_79387024     ASom    A    G        0      0        2 
   5  chr5_79387024     HCab    A    G        0      0        2 
   5  chr5_79387024     HPrz    A    G        0      0        2 
   5  chr5_79387024     ZBoe    A    G        0      0        2 
   5  chr5_79387024     ZGre    A    G        0      0        2 
   5  chr5_79387024     ZHar    A    G        0      0        2 
   5  chr5_79387024   Sample    A    G        0      0        2 
   5  chr5_79395607     AAsi    T    C        0      0        2 
   5  chr5_79395607     AKia    T    C        1      2        2 
   5  chr5_79395607     AOna    T    C      0.5      1        2 
   5  chr5_79395607     ASom    T    C        0      0        2 
   5  chr5_79395607     HCab    T    C        0      0        2 
   5  chr5_79395607     HPrz    T    C        0      0        2 
   5  chr5_79395607     ZBoe    T    C        0      0        2 
   5  chr5_79395607     ZGre    T    C        0      0        2 
   5  chr5_79395607     ZHar    T    C        0      0        2 
   5  chr5_79395607   Sample    T    C        0      0        2 
   5  chr5_79399580     AAsi    T    C        0      0        2 
   5  chr5_79399580     AKia    T    C        0      0        2 
   5  chr5_79399580     AOna    T    C      0.5      1        2 
   5  chr5_79399580     ASom    T    C        0      0        2 
   5  chr5_79399580     HCab    T    C        0      0        2 
   5  chr5_79399580     HPrz    T    C        0      0        2 
   5  chr5_79399580     ZBoe    T    C        0      0        2 
   5  chr5_79399580     ZGre    T    C        0      0        2 
   5  chr5_79399580     ZHar    T    C        0      0        2 
   5  chr5_79399580   Sample    T    C        0      0        2 
   5  chr5_79400083     AAsi    C    T        0      0        2 
   5  chr5_79400083     AKia    C    T        1      2        2 
   5  chr5_79400083     AOna    C    T      0.5      1        2 
   5  chr5_79400083     ASom    C    T        0      0        2 
   5  chr5_79400083     HCab    C    T        1      2        2 
   5  chr5_79400083     HPrz    C    T        1      2        2 
   5  chr5_79400083     ZBoe    C    T        0      0        2 
   5  chr5_79400083     ZGre    C    T        0      0        2 
   5  chr5_79400083     ZHar    C    T        0      0        2 
   5  chr5_79400083   Sample    C    T        1      2        2 
   5  chr5_79407951     AAsi    T    C        0      0        2 
   5  chr5_79407951     AKia    T    C        0      0        2 
   5  chr5_79407951     AOna    T    C      0.5      1        2 
   5  chr5_79407951     ASom    T    C        0      0        2 
   5  chr5_79407951     HCab    T    C        0      0        2 
   5  chr5_79407951     HPrz    T    C        0      0        2 
   5  chr5_79407951     ZBoe    T    C        0      0        2 
   5  chr5_79407951     ZGre    T    C        0      0        2 
   5  chr5_79407951     ZHar    T    C        0      0        2 
   5  chr5_79407951   Sample    T    C        0      0        2 
   5  chr5_79418839     AAsi    C    A        0      0        2 
   5  chr5_79418839     AKia    C    A        0      0        2 
   5  chr5_79418839     AOna    C    A        0      0        2 
   5  chr5_79418839     ASom    C    A        0      0        2 
   5  chr5_79418839     HCab    C    A        1      2        2 
   5  chr5_79418839     HPrz    C    A        1      2        2 
   5  chr5_79418839     ZBoe    C    A        0      0        2 
   5  chr5_79418839     ZGre    C    A        0      0        2 
   5  chr5_79418839     ZHar    C    A        0      0        2 
   5  chr5_79418839   Sample    C    A        1      2        2 
   5  chr5_79433646     AAsi    C    T        0      0        2 
   5  chr5_79433646     AKia    C    T        0      0        2 
   5  chr5_79433646     AOna    C    T        0      0        2 
   5  chr5_79433646     ASom    C    T        0      0        2 
   5  chr5_79433646     HCab    C    T        1      2        2 
   5  chr5_79433646     HPrz    C    T        1      2        2 
   5  chr5_79433646     ZBoe    C    T        0      0        2 
   5  chr5_79433646     ZGre    C    T        0      0        2 
   5  chr5_79433646     ZHar    C    T        0      0        2 
   5  chr5_79433646   Sample    C    T        1      2        2 
   5  chr5_79439199     AAsi    G    A        0      0        2 
   5  chr5_79439199     AKia    G    A        0      0        2 
   5  chr5_79439199     AOna    G    A        0      0        2 
   5  chr5_79439199     ASom    G    A        0      0        2 
   5  chr5_79439199     HCab    G    A        1      2        2 
   5  chr5_79439199     HPrz    G    A        1      2        2 
   5  chr5_79439199     ZBoe    G    A        0      0        2 
   5  chr5_79439199     ZGre    G    A        0      0        2 
   5  chr5_79439199     ZHar    G    A        0      0        2 
   5  chr5_79439199   Sample    G    A        1      2        2 
   5  chr5_79448491     AAsi    G    T        0      0        2 
   5  chr5_79448491     AKia    G    T        0      0        2 
   5  chr5_79448491     AOna    G    T        0      0        2 
   5  chr5_79448491     ASom    G    T        0      0        2 
   5  chr5_79448491     HCab    G    T        0      0        2 
   5  chr5_79448491     HPrz    G    T        0      0        2 
   5  chr5_79448491     ZBoe    G    T        0      0        2 
   5  chr5_79448491     ZGre    G    T        0      0        2 
   5  chr5_79448491     ZHar    G    T        1      2        2 
   5  chr5_79448491   Sample    G    T        0      0        2 
   5  chr5_79449490     AAsi    A    G        0      0        2 
   5  chr5_79449490     AKia    A    G        0      0        2 
   5  chr5_79449490     AOna    A    G        0      0        2 
   5  chr5_79449490     ASom    A    G        0      0        2 
   5  chr5_79449490     HCab    A    G        0      0        2 
   5  chr5_79449490     HPrz    A    G        0      0        2 
   5  chr5_79449490     ZBoe    A    G        0      0        2 
   5  chr5_79449490     ZGre    A    G        1      2        2 
   5  chr5_79449490     ZHar    A    G        0      0        2 
   5  chr5_79449490   Sample    A    G        0      0        2 
   5  chr5_79459897     AAsi    T    G        0      0        2 
   5  chr5_79459897     AKia    T    G        0      0        2 
   5  chr5_79459897     AOna    T    G        0      0        2 
   5  chr5_79459897     ASom    T    G        0      0        2 
   5  chr5_79459897     HCab    T    G        0      0        2 
   5  chr5_79459897     HPrz    T    G        1      2        2 
   5  chr5_79459897     ZBoe    T    G        0      0        2 
   5  chr5_79459897     ZGre    T    G        0      0        2 
   5  chr5_79459897     ZHar    T    G        0      0        2 
   5  chr5_79459897   Sample    T    G        0      0        2 
   5  chr5_79468643     AAsi    T    C        0      0        2 
   5  chr5_79468643     AKia    T    C        0      0        2 
   5  chr5_79468643     AOna    T    C      0.5      1        2 
   5  chr5_79468643     ASom    T    C        0      0        2 
   5  chr5_79468643     HCab    T    C        0      0        2 
   5  chr5_79468643     HPrz    T    C        0      0        2 
   5  chr5_79468643     ZBoe    T    C        0      0        2 
   5  chr5_79468643     ZGre    T    C        0      0        2 
   5  chr5_79468643     ZHar    T    C        0      0        2 
   5  chr5_79468643   Sample    T    C        0      0        2 
   5  chr5_79469533     AAsi    A    G        0      0        2 
   5  chr5_79469533     AKia    A    G        0      0        2 
   5  chr5_79469533     AOna    A    G        0      0        2 
   5  chr5_79469533     ASom    A    G        0      0        2 
   5  chr5_79469533     HCab    A    G        0      0        2 
   5  chr5_79469533     HPrz    A    G        1      2        2 
   5  chr5_79469533     ZBoe    A    G        0      0        2 
   5  chr5_79469533     ZGre    A    G        0      0        2 
   5  chr5_79469533     ZHar    A    G        0      0        2 
   5  chr5_79469533   Sample    A    G        0      0        2 
   5  chr5_79472339     AAsi    G    A        0      0        2 
   5  chr5_79472339     AKia    G    A        0      0        2 
   5  chr5_79472339     AOna    G    A        0      0        2 
   5  chr5_79472339     ASom    G    A        0      0        2 
   5  chr5_79472339     HCab    G    A        1      2        2 
   5  chr5_79472339     HPrz    G    A        0      0        2 
   5  chr5_79472339     ZBoe    G    A        0      0        2 
   5  chr5_79472339     ZGre    G    A        0      0        2 
   5  chr5_79472339     ZHar    G    A        0      0        2 
   5  chr5_79472339   Sample    G    A        1      2        2 
   5  chr5_79482760     AAsi    T    C        0      0        2 
   5  chr5_79482760     AKia    T    C        0      0        2 
   5  chr5_79482760     AOna    T    C        0      0        2 
   5  chr5_79482760     ASom    T    C        0      0        2 
   5  chr5_79482760     HCab    T    C        0      0        2 
   5  chr5_79482760     HPrz    T    C        0      0        2 
   5  chr5_79482760     ZBoe    T    C        0      0        2 
   5  chr5_79482760     ZGre    T    C        0      0        2 
   5  chr5_79482760     ZHar    T    C      0.5      1        2 
   5  chr5_79482760   Sample    T    C        0      0        2 
   5  chr5_79550733     AAsi    T    A        1      2        2 
   5  chr5_79550733     AKia    T    A        0      0        2 
   5  chr5_79550733     AOna    T    A        0      0        2 
   5  chr5_79550733     ASom    T    A        1      2        2 
   5  chr5_79550733     HCab    T    A        0      0        2 
   5  chr5_79550733     HPrz    T    A        0      0        2 
   5  chr5_79550733     ZBoe    T    A        0      0        2 
   5  chr5_79550733     ZGre    T    A        0      0        2 
   5  chr5_79550733     ZHar    T    A        0      0        2 
   5  chr5_79550733   Sample    T    A        0      0        2 
   5  chr5_79557063     AAsi    T    C        0      0        2 
   5  chr5_79557063     AKia    T    C        0      0        2 
   5  chr5_79557063     AOna    T    C        0      0        2 
   5  chr5_79557063     ASom    T    C        0      0        2 
   5  chr5_79557063     HCab    T    C      0.5      1        2 
   5  chr5_79557063     HPrz    T    C        1      2        2 
   5  chr5_79557063     ZBoe    T    C        0      0        2 
   5  chr5_79557063     ZGre    T    C        0      0        2 
   5  chr5_79557063     ZHar    T    C        0      0        2 
   5  chr5_79557063   Sample    T    C        0      0        2 
   5  chr5_79560479     AAsi    T    C        0      0        2 
   5  chr5_79560479     AKia    T    C        0      0        2 
   5  chr5_79560479     AOna    T    C        0      0        2 
   5  chr5_79560479     ASom    T    C        0      0        2 
   5  chr5_79560479     HCab    T    C        1      2        2 
   5  chr5_79560479     HPrz    T    C        1      2        2 
   5  chr5_79560479     ZBoe    T    C        0      0        2 
   5  chr5_79560479     ZGre    T    C        0      0        2 
   5  chr5_79560479     ZHar    T    C        0      0        2 
   5  chr5_79560479   Sample    T    C        1      2        2 
   5  chr5_79562391     AAsi    C    T        0      0        2 
   5  chr5_79562391     AKia    C    T        0      0        2 
   5  chr5_79562391     AOna    C    T        0      0        2 
   5  chr5_79562391     ASom    C    T        0      0        2 
   5  chr5_79562391     HCab    C    T        1      2        2 
   5  chr5_79562391     HPrz    C    T        1      2        2 
   5  chr5_79562391     ZBoe    C    T        0      0        2 
   5  chr5_79562391     ZGre    C    T        0      0        2 
   5  chr5_79562391     ZHar    C    T        0      0        2 
   5  chr5_79562391   Sample    C    T        1      2        2 
   5  chr5_79564905     AAsi    G    C        1      2        2 
   5  chr5_79564905     AKia    G    C        0      0        2 
   5  chr5_79564905     AOna    G    C        0      0        2 
   5  chr5_79564905     ASom    G    C        1      2        2 
   5  chr5_79564905     HCab    G    C        0      0        2 
   5  chr5_79564905     HPrz    G    C        0      0        2 
   5  chr5_79564905     ZBoe    G    C        0      0        2 
   5  chr5_79564905     ZGre    G    C        0      0        2 
   5  chr5_79564905     ZHar    G    C        0      0        2 
   5  chr5_79564905   Sample    G    C        0      0        2 
   5  chr5_79574058     AAsi    G    A        0      0        2 
   5  chr5_79574058     AKia    G    A      0.5      1        2 
   5  chr5_79574058     AOna    G    A        0      0        2 
   5  chr5_79574058     ASom    G    A        0      0        2 
   5  chr5_79574058     HCab    G    A        0      0        2 
   5  chr5_79574058     HPrz    G    A        0      0        2 
   5  chr5_79574058     ZBoe    G    A        0      0        2 
   5  chr5_79574058     ZGre    G    A        0      0        2 
   5  chr5_79574058     ZHar    G    A        0      0        2 
   5  chr5_79574058   Sample    G    A        0      0        2 
   5  chr5_79595219     AAsi    T    G        0      0        2 
   5  chr5_79595219     AKia    T    G        0      0        2 
   5  chr5_79595219     AOna    T    G        0      0        2 
   5  chr5_79595219     ASom    T    G        0      0        2 
   5  chr5_79595219     HCab    T    G        0      0        2 
   5  chr5_79595219     HPrz    T    G        0      0        2 
   5  chr5_79595219     ZBoe    T    G      0.5      1        2 
   5  chr5_79595219     ZGre    T    G        0      0        2 
   5  chr5_79595219     ZHar    T    G        0      0        2 
   5  chr5_79595219   Sample    T    G        0      0        2 
   5  chr5_79597721     AAsi    G    C        0      0        2 
   5  chr5_79597721     AKia    G    C        0      0        2 
   5  chr5_79597721     AOna    G    C      0.5      1        2 
   5  chr5_79597721     ASom    G    C        0      0        2 
   5  chr5_79597721     HCab    G    C        0      0        2 
   5  chr5_79597721     HPrz    G    C        0      0        2 
   5  chr5_79597721     ZBoe    G    C        0      0        2 
   5  chr5_79597721     ZGre    G    C        0      0        2 
   5  chr5_79597721     ZHar    G    C        0      0        2 
   5  chr5_79597721   Sample    G    C        0      0        2 
   5  chr5_79611401     AAsi    C    T        0      0        2 
   5  chr5_79611401     AKia    C    T        0      0        2 
   5  chr5_79611401     AOna    C    T        0      0        2 
   5  chr5_79611401     ASom    C    T        0      0        2 
   5  chr5_79611401     HCab    C    T        1      2        2 
   5  chr5_79611401     HPrz    C    T        1      2        2 
   5  chr5_79611401     ZBoe    C    T        0      0        2 
   5  chr5_79611401     ZGre    C    T        0      0        2 
   5  chr5_79611401     ZHar    C    T        0      0        2 
   5  chr5_79611401   Sample    C    T        0      0        2 
   5  chr5_79611495     AAsi    G    A        0      0        2 
   5  chr5_79611495     AKia    G    A        0      0        2 
   5  chr5_79611495     AOna    G    A        0      0        2 
   5  chr5_79611495     ASom    G    A        0      0        2 
   5  chr5_79611495     HCab    G    A      0.5      1        2 
   5  chr5_79611495     HPrz    G    A        0      0        2 
   5  chr5_79611495     ZBoe    G    A        0      0        2 
   5  chr5_79611495     ZGre    G    A        0      0        2 
   5  chr5_79611495     ZHar    G    A        0      0        2 
   5  chr5_79611495   Sample    G    A        0      0        2 
   5  chr5_79620861     AAsi    T    G        0      0        2 
   5  chr5_79620861     AKia    T    G        0      0        2 
   5  chr5_79620861     AOna    T    G        0      0        2 
   5  chr5_79620861     ASom    T    G        0      0        2 
   5  chr5_79620861     HCab    T    G        1      2        2 
   5  chr5_79620861     HPrz    T    G        1      2        2 
   5  chr5_79620861     ZBoe    T    G        0      0        2 
   5  chr5_79620861     ZGre    T    G        0      0        2 
   5  chr5_79620861     ZHar    T    G        0      0        2 
   5  chr5_79620861   Sample    T    G        1      2        2 
   5  chr5_79621141     AAsi    T    C        0      0        2 
   5  chr5_79621141     AKia    T    C        0      0        2 
   5  chr5_79621141     AOna    T    C      0.5      1        2 
   5  chr5_79621141     ASom    T    C        0      0        2 
   5  chr5_79621141     HCab    T    C        0      0        2 
   5  chr5_79621141     HPrz    T    C        0      0        2 
   5  chr5_79621141     ZBoe    T    C        0      0        2 
   5  chr5_79621141     ZGre    T    C        0      0        2 
   5  chr5_79621141     ZHar    T    C        0      0        2 
   5  chr5_79621141   Sample    T    C        0      0        2 
   5  chr5_79622369     AAsi    C    A        0      0        2 
   5  chr5_79622369     AKia    C    A        0      0        2 
   5  chr5_79622369     AOna    C    A        0      0        2 
   5  chr5_79622369     ASom    C    A        0      0        2 
   5  chr5_79622369     HCab    C    A        1      2        2 
   5  chr5_79622369     HPrz    C    A        1      2        2 
   5  chr5_79622369     ZBoe    C    A        0      0        2 
   5  chr5_79622369     ZGre    C    A        0      0        2 
   5  chr5_79622369     ZHar    C    A        0      0        2 
   5  chr5_79622369   Sample    C    A        1      2        2 
   5  chr5_79622518     AAsi    G    C        0      0        2 
   5  chr5_79622518     AKia    G    C        0      0        2 
   5  chr5_79622518     AOna    G    C        0      0        2 
   5  chr5_79622518     ASom    G    C        0      0        2 
   5  chr5_79622518     HCab    G    C        0      0        2 
   5  chr5_79622518     HPrz    G    C        0      0        2 
   5  chr5_79622518     ZBoe    G    C        0      0        2 
   5  chr5_79622518     ZGre    G    C        0      0        2 
   5  chr5_79622518     ZHar    G    C        1      2        2 
   5  chr5_79622518   Sample    G    C        0      0        2 
   5  chr5_79631694     AAsi    A    G        0      0        2 
   5  chr5_79631694     AKia    A    G        0      0        2 
   5  chr5_79631694     AOna    A    G        0      0        2 
   5  chr5_79631694     ASom    A    G        0      0        2 
   5  chr5_79631694     HCab    A    G      0.5      1        2 
   5  chr5_79631694     HPrz    A    G        0      0        2 
   5  chr5_79631694     ZBoe    A    G        0      0        2 
   5  chr5_79631694     ZGre    A    G        0      0        2 
   5  chr5_79631694     ZHar    A    G        0      0        2 
   5  chr5_79631694   Sample    A    G        0      0        2 
   5  chr5_79633876     AAsi    C    T        0      0        2 
   5  chr5_79633876     AKia    C    T        0      0        2 
   5  chr5_79633876     AOna    C    T        0      0        2 
   5  chr5_79633876     ASom    C    T        0      0        2 
   5  chr5_79633876     HCab    C    T        1      2        2 
   5  chr5_79633876     HPrz    C    T        1      2        2 
   5  chr5_79633876     ZBoe    C    T        0      0        2 
   5  chr5_79633876     ZGre    C    T        0      0        2 
   5  chr5_79633876     ZHar    C    T        0      0        2 
   5  chr5_79633876   Sample    C    T        1      2        2 
   5  chr5_79634291     AAsi    C    T        0      0        2 
   5  chr5_79634291     AKia    C    T        0      0        2 
   5  chr5_79634291     AOna    C    T        0      0        2 
   5  chr5_79634291     ASom    C    T        0      0        2 
   5  chr5_79634291     HCab    C    T        1      2        2 
   5  chr5_79634291     HPrz    C    T        1      2        2 
   5  chr5_79634291     ZBoe    C    T        0      0        2 
   5  chr5_79634291     ZGre    C    T        0      0        2 
   5  chr5_79634291     ZHar    C    T        0      0        2 
   5  chr5_79634291   Sample    C    T        1      2        2 
   5  chr5_79638606     AAsi    G    A        0      0        2 
   5  chr5_79638606     AKia    G    A        0      0        2 
   5  chr5_79638606     AOna    G    A        0      0        2 
   5  chr5_79638606     ASom    G    A        0      0        2 
   5  chr5_79638606     HCab    G    A      0.5      1        2 
   5  chr5_79638606     HPrz    G    A        0      0        2 
   5  chr5_79638606     ZBoe    G    A        0      0        2 
   5  chr5_79638606     ZGre    G    A        0      0        2 
   5  chr5_79638606     ZHar    G    A        0      0        2 
   5  chr5_79638606   Sample    G    A        0      0        2 
   5  chr5_79640974     AAsi    G    A        0      0        2 
   5  chr5_79640974     AKia    G    A        0      0        2 
   5  chr5_79640974     AOna    G    A        0      0        2 
   5  chr5_79640974     ASom    G    A        0      0        2 
   5  chr5_79640974     HCab    G    A        1      2        2 
   5  chr5_79640974     HPrz    G    A        1      2        2 
   5  chr5_79640974     ZBoe    G    A        0      0        2 
   5  chr5_79640974     ZGre    G    A        0      0        2 
   5  chr5_79640974     ZHar    G    A        0      0        2 
   5  chr5_79640974   Sample    G    A        1      2        2 
   5  chr5_79643188     AAsi    C    G        1      2        2 
   5  chr5_79643188     AKia    C    G        0      0        2 
   5  chr5_79643188     AOna    C    G        0      0        2 
   5  chr5_79643188     ASom    C    G        0      0        2 
   5  chr5_79643188     HCab    C    G        0      0        2 
   5  chr5_79643188     HPrz    C    G        0      0        2 
   5  chr5_79643188     ZBoe    C    G        0      0        2 
   5  chr5_79643188     ZGre    C    G        0      0        2 
   5  chr5_79643188     ZHar    C    G        0      0        2 
   5  chr5_79643188   Sample    C    G        0      0        2 
   5  chr5_79645315     AAsi    T    C        0      0        2 
   5  chr5_79645315     AKia    T    C      0.5      1        2 
   5  chr5_79645315     AOna    T    C        0      0        2 
   5  chr5_79645315     ASom    T    C        0      0        2 
   5  chr5_79645315     HCab    T    C        0      0        2 
   5  chr5_79645315     HPrz    T    C        0      0        2 
   5  chr5_79645315     ZBoe    T    C        0      0        2 
   5  chr5_79645315     ZGre    T    C        0      0        2 
   5  chr5_79645315     ZHar    T    C        0      0        2 
   5  chr5_79645315   Sample    T    C        0      0        2 
   5  chr5_79646089     AAsi    T    A        1      2        2 
   5  chr5_79646089     AKia    T    A        0      0        2 
   5  chr5_79646089     AOna    T    A        0      0        2 
   5  chr5_79646089     ASom    T    A        1      2        2 
   5  chr5_79646089     HCab    T    A        0      0        2 
   5  chr5_79646089     HPrz    T    A        0      0        2 
   5  chr5_79646089     ZBoe    T    A        0      0        2 
   5  chr5_79646089     ZGre    T    A        0      0        2 
   5  chr5_79646089     ZHar    T    A        0      0        2 
   5  chr5_79646089   Sample    T    A        0      0        2 
   5  chr5_79648877     AAsi    T    C        0      0        2 
   5  chr5_79648877     AKia    T    C        0      0        2 
   5  chr5_79648877     AOna    T    C        0      0        2 
   5  chr5_79648877     ASom    T    C        0      0        2 
   5  chr5_79648877     HCab    T    C        0      0        2 
   5  chr5_79648877     HPrz    T    C        0      0        2 
   5  chr5_79648877     ZBoe    T    C      0.5      1        2 
   5  chr5_79648877     ZGre    T    C        0      0        2 
   5  chr5_79648877     ZHar    T    C        0      0        2 
   5  chr5_79648877   Sample    T    C        0      0        2 
   5  chr5_79649254     AAsi    C    A        0      0        2 
   5  chr5_79649254     AKia    C    A        0      0        2 
   5  chr5_79649254     AOna    C    A        0      0        2 
   5  chr5_79649254     ASom    C    A        1      2        2 
   5  chr5_79649254     HCab    C    A        0      0        2 
   5  chr5_79649254     HPrz    C    A        0      0        2 
   5  chr5_79649254     ZBoe    C    A        0      0        2 
   5  chr5_79649254     ZGre    C    A        0      0        2 
   5  chr5_79649254     ZHar    C    A        0      0        2 
   5  chr5_79649254   Sample    C    A        0      0        2 
   5  chr5_79651742     AAsi    C    T        0      0        2 
   5  chr5_79651742     AKia    C    T        0      0        2 
   5  chr5_79651742     AOna    C    T        0      0        2 
   5  chr5_79651742     ASom    C    T        0      0        2 
   5  chr5_79651742     HCab    C    T        1      2        2 
   5  chr5_79651742     HPrz    C    T        1      2        2 
   5  chr5_79651742     ZBoe    C    T        0      0        2 
   5  chr5_79651742     ZGre    C    T        0      0        2 
   5  chr5_79651742     ZHar    C    T        0      0        2 
   5  chr5_79651742   Sample    C    T        1      2        2 
   5  chr5_79656474     AAsi    C    T        0      0        2 
   5  chr5_79656474     AKia    C    T        0      0        2 
   5  chr5_79656474     AOna    C    T        0      0        2 
   5  chr5_79656474     ASom    C    T        0      0        2 
   5  chr5_79656474     HCab    C    T        0      0        2 
   5  chr5_79656474     HPrz    C    T        0      0        2 
   5  chr5_79656474     ZBoe    C    T      0.5      1        2 
   5  chr5_79656474     ZGre    C    T        0      0        2 
   5  chr5_79656474     ZHar    C    T        0      0        2 
   5  chr5_79656474   Sample    C    T        0      0        2 
   5  chr5_79656488     AAsi    A    G        0      0        2 
   5  chr5_79656488     AKia    A    G      0.5      1        2 
   5  chr5_79656488     AOna    A    G        0      0        2 
   5  chr5_79656488     ASom    A    G        0      0        2 
   5  chr5_79656488     HCab    A    G        0      0        2 
   5  chr5_79656488     HPrz    A    G        0      0        2 
   5  chr5_79656488     ZBoe    A    G        0      0        2 
   5  chr5_79656488     ZGre    A    G        0      0        2 
   5  chr5_79656488     ZHar    A    G        0      0        2 
   5  chr5_79656488   Sample    A    G        0      0        2 
   5  chr5_79667852     AAsi    T    C        0      0        2 
   5  chr5_79667852     AKia    T    C        0      0        2 
   5  chr5_79667852     AOna    T    C        0      0        2 
   5  chr5_79667852     ASom    T    C        0      0        2 
   5  chr5_79667852     HCab    T    C        0      0        2 
   5  chr5_79667852     HPrz    T    C        0      0        2 
   5  chr5_79667852     ZBoe    T    C      0.5      1        2 
   5  chr5_79667852     ZGre    T    C        0      0        2 
   5  chr5_79667852     ZHar    T    C        0      0        2 
   5  chr5_79667852   Sample    T    C        0      0        2 
   5  chr5_79672519     AAsi    T    G        0      0        2 
   5  chr5_79672519     AKia    T    G        1      2        2 
   5  chr5_79672519     AOna    T    G        1      2        2 
   5  chr5_79672519     ASom    T    G        0      0        2 
   5  chr5_79672519     HCab    T    G        0      0        2 
   5  chr5_79672519     HPrz    T    G        0      0        2 
   5  chr5_79672519     ZBoe    T    G        0      0        2 
   5  chr5_79672519     ZGre    T    G        0      0        2 
   5  chr5_79672519     ZHar    T    G        0      0        2 
   5  chr5_79672519   Sample    T    G        0      0        2 
   5  chr5_79673949     AAsi    G    T        0      0        2 
   5  chr5_79673949     AKia    G    T        0      0        2 
   5  chr5_79673949     AOna    G    T        0      0        2 
   5  chr5_79673949     ASom    G    T        1      2        2 
   5  chr5_79673949     HCab    G    T        0      0        2 
   5  chr5_79673949     HPrz    G    T        0      0        2 
   5  chr5_79673949     ZBoe    G    T        0      0        2 
   5  chr5_79673949     ZGre    G    T        0      0        2 
   5  chr5_79673949     ZHar    G    T        0      0        2 
   5  chr5_79673949   Sample    G    T        0      0        2 
   5  chr5_79679296     AAsi    C    A        1      2        2 
   5  chr5_79679296     AKia    C    A        1      2        2 
   5  chr5_79679296     AOna    C    A        1      2        2 
   5  chr5_79679296     ASom    C    A        1      2        2 
   5  chr5_79679296     HCab    C    A        0      0        2 
   5  chr5_79679296     HPrz    C    A        0      0        2 
   5  chr5_79679296     ZBoe    C    A        0      0        2 
   5  chr5_79679296     ZGre    C    A        0      0        2 
   5  chr5_79679296     ZHar    C    A        0      0        2 
   5  chr5_79679296   Sample    C    A        0      0        2 
   5  chr5_79687844     AAsi    C    A        0      0        2 
   5  chr5_79687844     AKia    C    A        0      0        2 
   5  chr5_79687844     AOna    C    A        0      0        2 
   5  chr5_79687844     ASom    C    A        0      0        2 
   5  chr5_79687844     HCab    C    A        0      0        2 
   5  chr5_79687844     HPrz    C    A        0      0        2 
   5  chr5_79687844     ZBoe    C    A      0.5      1        2 
   5  chr5_79687844     ZGre    C    A        0      0        2 
   5  chr5_79687844     ZHar    C    A        0      0        2 
   5  chr5_79687844   Sample    C    A        0      0        2 
   5  chr5_79690101     AAsi    T    C        0      0        2 
   5  chr5_79690101     AKia    T    C        0      0        2 
   5  chr5_79690101     AOna    T    C        0      0        2 
   5  chr5_79690101     ASom    T    C        0      0        2 
   5  chr5_79690101     HCab    T    C      0.5      1        2 
   5  chr5_79690101     HPrz    T    C        0      0        2 
   5  chr5_79690101     ZBoe    T    C        0      0        2 
   5  chr5_79690101     ZGre    T    C        0      0        2 
   5  chr5_79690101     ZHar    T    C        0      0        2 
   5  chr5_79690101   Sample    T    C        0      0        2 
   5  chr5_79703632     AAsi    G    A        0      0        2 
   5  chr5_79703632     AKia    G    A        0      0        2 
   5  chr5_79703632     AOna    G    A        0      0        2 
   5  chr5_79703632     ASom    G    A        0      0        2 
   5  chr5_79703632     HCab    G    A        1      2        2 
   5  chr5_79703632     HPrz    G    A        1      2        2 
   5  chr5_79703632     ZBoe    G    A        0      0        2 
   5  chr5_79703632     ZGre    G    A        0      0        2 
   5  chr5_79703632     ZHar    G    A        0      0        2 
   5  chr5_79703632   Sample    G    A        1      2        2 
   5  chr5_79714155     AAsi    G    A        0      0        2 
   5  chr5_79714155     AKia    G    A        0      0        2 
   5  chr5_79714155     AOna    G    A        0      0        2 
   5  chr5_79714155     ASom    G    A        0      0        2 
   5  chr5_79714155     HCab    G    A        1      2        2 
   5  chr5_79714155     HPrz    G    A        1      2        2 
   5  chr5_79714155     ZBoe    G    A        0      0        2 
   5  chr5_79714155     ZGre    G    A        0      0        2 
   5  chr5_79714155     ZHar    G    A        0      0        2 
   5  chr5_79714155   Sample    G    A        1      2        2 
   5  chr5_79724096     AAsi    G    A        0      0        2 
   5  chr5_79724096     AKia    G    A        0      0        2 
   5  chr5_79724096     AOna    G    A        0      0        2 
   5  chr5_79724096     ASom    G    A        0      0        2 
   5  chr5_79724096     HCab    G    A        0      0        2 
   5  chr5_79724096     HPrz    G    A        0      0        2 
   5  chr5_79724096     ZBoe    G    A      0.5      1        2 
   5  chr5_79724096     ZGre    G    A        0      0        2 
   5  chr5_79724096     ZHar    G    A        0      0        2 
   5  chr5_79724096   Sample    G    A        0      0        2 
   5  chr5_79726245     AAsi    A    G        0      0        2 
   5  chr5_79726245     AKia    A    G        0      0        2 
   5  chr5_79726245     AOna    A    G      0.5      1        2 
   5  chr5_79726245     ASom    A    G        0      0        2 
   5  chr5_79726245     HCab    A    G        0      0        2 
   5  chr5_79726245     HPrz    A    G        0      0        2 
   5  chr5_79726245     ZBoe    A    G        0      0        2 
   5  chr5_79726245     ZGre    A    G        0      0        2 
   5  chr5_79726245     ZHar    A    G        0      0        2 
   5  chr5_79726245   Sample    A    G        0      0        2 
   5  chr5_79734350     AAsi    C    T        0      0        2 
   5  chr5_79734350     AKia    C    T        0      0        2 
   5  chr5_79734350     AOna    C    T        0      0        2 
   5  chr5_79734350     ASom    C    T        0      0        2 
   5  chr5_79734350     HCab    C    T        1      2        2 
   5  chr5_79734350     HPrz    C    T        1      2        2 
   5  chr5_79734350     ZBoe    C    T        0      0        2 
   5  chr5_79734350     ZGre    C    T        0      0        2 
   5  chr5_79734350     ZHar    C    T        0      0        2 
   5  chr5_79734350   Sample    C    T        1      2        2 
   5  chr5_79738834     AAsi    A    G        0      0        2 
   5  chr5_79738834     AKia    A    G        0      0        2 
   5  chr5_79738834     AOna    A    G      0.5      1        2 
   5  chr5_79738834     ASom    A    G        0      0        2 
   5  chr5_79738834     HCab    A    G        0      0        2 
   5  chr5_79738834     HPrz    A    G        0      0        2 
   5  chr5_79738834     ZBoe    A    G        0      0        2 
   5  chr5_79738834     ZGre    A    G        0      0        2 
   5  chr5_79738834     ZHar    A    G        0      0        2 
   5  chr5_79738834   Sample    A    G        0      0        2 
   5  chr5_79739751     AAsi    A    C        0      0        2 
   5  chr5_79739751     AKia    A    C        0      0        2 
   5  chr5_79739751     AOna    A    C        0      0        2 
   5  chr5_79739751     ASom    A    C        0      0        2 
   5  chr5_79739751     HCab    A    C      0.5      1        2 
   5  chr5_79739751     HPrz    A    C        0      0        2 
   5  chr5_79739751     ZBoe    A    C        0      0        2 
   5  chr5_79739751     ZGre    A    C        0      0        2 
   5  chr5_79739751     ZHar    A    C        0      0        2 
   5  chr5_79739751   Sample    A    C        0      0        2 
   5  chr5_79741259     AAsi    C    T        0      0        2 
   5  chr5_79741259     AKia    C    T      0.5      1        2 
   5  chr5_79741259     AOna    C    T        0      0        2 
   5  chr5_79741259     ASom    C    T        0      0        2 
   5  chr5_79741259     HCab    C    T        0      0        2 
   5  chr5_79741259     HPrz    C    T        0      0        2 
   5  chr5_79741259     ZBoe    C    T        0      0        2 
   5  chr5_79741259     ZGre    C    T        0      0        2 
   5  chr5_79741259     ZHar    C    T        0      0        2 
   5  chr5_79741259   Sample    C    T        0      0        2 
   5  chr5_79741381     AAsi    T    G        0      0        2 
   5  chr5_79741381     AKia    T    G        0      0        2 
   5  chr5_79741381     AOna    T    G        0      0        2 
   5  chr5_79741381     ASom    T    G        0      0        2 
   5  chr5_79741381     HCab    T    G        0      0        2 
   5  chr5_79741381     HPrz    T    G        0      0        2 
   5  chr5_79741381     ZBoe    T    G        0      0        2 
   5  chr5_79741381     ZGre    T    G        0      0        2 
   5  chr5_79741381     ZHar    T    G        1      2        2 
   5  chr5_79741381   Sample    T    G        0      0        2 
   5  chr5_79742002     AAsi    A    G        1      2        2 
   5  chr5_79742002     AKia    A    G        0      0        2 
   5  chr5_79742002     AOna    A    G      0.5      1        2 
   5  chr5_79742002     ASom    A    G        1      2        2 
   5  chr5_79742002     HCab    A    G      0.5      1        2 
   5  chr5_79742002     HPrz    A    G        0      0        2 
   5  chr5_79742002     ZBoe    A    G        1      2        2 
   5  chr5_79742002     ZGre    A    G        0      0        2 
   5  chr5_79742002     ZHar    A    G        1      2        2 
   5  chr5_79742002   Sample    A    G        0      0        2 
   5  chr5_79755089     AAsi    A    T        0      0        2 
   5  chr5_79755089     AKia    A    T        0      0        2 
   5  chr5_79755089     AOna    A    T        0      0        2 
   5  chr5_79755089     ASom    A    T        0      0        2 
   5  chr5_79755089     HCab    A    T        0      0        2 
   5  chr5_79755089     HPrz    A    T        0      0        2 
   5  chr5_79755089     ZBoe    A    T      0.5      1        2 
   5  chr5_79755089     ZGre    A    T        0      0        2 
   5  chr5_79755089     ZHar    A    T        0      0        2 
   5  chr5_79755089   Sample    A    T        0      0        2 
   5  chr5_79756643     AAsi    A    T        0      0        2 
   5  chr5_79756643     AKia    A    T        0      0        2 
   5  chr5_79756643     AOna    A    T      0.5      1        2 
   5  chr5_79756643     ASom    A    T        0      0        2 
   5  chr5_79756643     HCab    A    T        0      0        2 
   5  chr5_79756643     HPrz    A    T        0      0        2 
   5  chr5_79756643     ZBoe    A    T        0      0        2 
   5  chr5_79756643     ZGre    A    T        0      0        2 
   5  chr5_79756643     ZHar    A    T        0      0        2 
   5  chr5_79756643   Sample    A    T        0      0        2 
   5  chr5_79759893     AAsi    A    G        0      0        2 
   5  chr5_79759893     AKia    A    G        0      0        2 
   5  chr5_79759893     AOna    A    G        0      0        2 
   5  chr5_79759893     ASom    A    G        0      0        2 
   5  chr5_79759893     HCab    A    G        1      2        2 
   5  chr5_79759893     HPrz    A    G        1      2        2 
   5  chr5_79759893     ZBoe    A    G        0      0        2 
   5  chr5_79759893     ZGre    A    G        0      0        2 
   5  chr5_79759893     ZHar    A    G        0      0        2 
   5  chr5_79759893   Sample    A    G        1      2        2 
   5  chr5_79789007     AAsi    T    G        0      0        2 
   5  chr5_79789007     AKia    T    G        0      0        2 
   5  chr5_79789007     AOna    T    G        0      0        2 
   5  chr5_79789007     ASom    T    G        0      0        2 
   5  chr5_79789007     HCab    T    G        1      2        2 
   5  chr5_79789007     HPrz    T    G        1      2        2 
   5  chr5_79789007     ZBoe    T    G        0      0        2 
   5  chr5_79789007     ZGre    T    G        0      0        2 
   5  chr5_79789007     ZHar    T    G        0      0        2 
   5  chr5_79789007   Sample    T    G        1      2        2 
   5  chr5_79796461     AAsi    C    G        0      0        2 
   5  chr5_79796461     AKia    C    G        0      0        2 
   5  chr5_79796461     AOna    C    G      0.5      1        2 
   5  chr5_79796461     ASom    C    G        0      0        2 
   5  chr5_79796461     HCab    C    G        0      0        2 
   5  chr5_79796461     HPrz    C    G        0      0        2 
   5  chr5_79796461     ZBoe    C    G        0      0        2 
   5  chr5_79796461     ZGre    C    G        0      0        2 
   5  chr5_79796461     ZHar    C    G        0      0        2 
   5  chr5_79796461   Sample    C    G        0      0        2 
   5  chr5_79798642     AAsi    C    T        0      0        2 
   5  chr5_79798642     AKia    C    T        0      0        2 
   5  chr5_79798642     AOna    C    T      0.5      1        2 
   5  chr5_79798642     ASom    C    T        0      0        2 
   5  chr5_79798642     HCab    C    T        0      0        2 
   5  chr5_79798642     HPrz    C    T        0      0        2 
   5  chr5_79798642     ZBoe    C    T        0      0        2 
   5  chr5_79798642     ZGre    C    T        0      0        2 
   5  chr5_79798642     ZHar    C    T        0      0        2 
   5  chr5_79798642   Sample    C    T        0      0        2 
   5  chr5_79807087     AAsi    G    A        0      0        2 
   5  chr5_79807087     AKia    G    A        0      0        2 
   5  chr5_79807087     AOna    G    A        0      0        2 
   5  chr5_79807087     ASom    G    A        0      0        2 
   5  chr5_79807087     HCab    G    A        1      2        2 
   5  chr5_79807087     HPrz    G    A        1      2        2 
   5  chr5_79807087     ZBoe    G    A        0      0        2 
   5  chr5_79807087     ZGre    G    A        0      0        2 
   5  chr5_79807087     ZHar    G    A        0      0        2 
   5  chr5_79807087   Sample    G    A        1      2        2 
   5  chr5_79807262     AAsi    A    G        0      0        2 
   5  chr5_79807262     AKia    A    G        0      0        2 
   5  chr5_79807262     AOna    A    G        0      0        2 
   5  chr5_79807262     ASom    A    G        0      0        2 
   5  chr5_79807262     HCab    A    G        0      0        2 
   5  chr5_79807262     HPrz    A    G        0      0        2 
   5  chr5_79807262     ZBoe    A    G        0      0        2 
   5  chr5_79807262     ZGre    A    G        1      2        2 
   5  chr5_79807262     ZHar    A    G        0      0        2 
   5  chr5_79807262   Sample    A    G        0      0        2 
   5  chr5_79816113     AAsi    G    A        0      0        2 
   5  chr5_79816113     AKia    G    A        0      0        2 
   5  chr5_79816113     AOna    G    A        0      0        2 
   5  chr5_79816113     ASom    G    A        0      0        2 
   5  chr5_79816113     HCab    G    A      0.5      1        2 
   5  chr5_79816113     HPrz    G    A        0      0        2 
   5  chr5_79816113     ZBoe    G    A        0      0        2 
   5  chr5_79816113     ZGre    G    A        0      0        2 
   5  chr5_79816113     ZHar    G    A        0      0        2 
   5  chr5_79816113   Sample    G    A        0      0        2 
   5  chr5_79820542     AAsi    C    T        0      0        2 
   5  chr5_79820542     AKia    C    T        0      0        2 
   5  chr5_79820542     AOna    C    T        0      0        2 
   5  chr5_79820542     ASom    C    T        0      0        2 
   5  chr5_79820542     HCab    C    T        0      0        2 
   5  chr5_79820542     HPrz    C    T        0      0        2 
   5  chr5_79820542     ZBoe    C    T        0      0        2 
   5  chr5_79820542     ZGre    C    T      0.5      1        2 
   5  chr5_79820542     ZHar    C    T        0      0        2 
   5  chr5_79820542   Sample    C    T        0      0        2 
   5  chr5_79827816     AAsi    A    C        0      0        2 
   5  chr5_79827816     AKia    A    C        0      0        2 
   5  chr5_79827816     AOna    A    C        0      0        2 
   5  chr5_79827816     ASom    A    C        0      0        2 
   5  chr5_79827816     HCab    A    C        1      2        2 
   5  chr5_79827816     HPrz    A    C        1      2        2 
   5  chr5_79827816     ZBoe    A    C        0      0        2 
   5  chr5_79827816     ZGre    A    C        0      0        2 
   5  chr5_79827816     ZHar    A    C        0      0        2 
   5  chr5_79827816   Sample    A    C        1      2        2 
   5  chr5_79835440     AAsi    T    C        0      0        2 
   5  chr5_79835440     AKia    T    C        0      0        2 
   5  chr5_79835440     AOna    T    C        0      0        2 
   5  chr5_79835440     ASom    T    C        0      0        2 
   5  chr5_79835440     HCab    T    C        1      2        2 
   5  chr5_79835440     HPrz    T    C        1      2        2 
   5  chr5_79835440     ZBoe    T    C        0      0        2 
   5  chr5_79835440     ZGre    T    C        0      0        2 
   5  chr5_79835440     ZHar    T    C        0      0        2 
   5  chr5_79835440   Sample    T    C        1      2        2 
   5  chr5_79836714     AAsi    G    A        0      0        2 
   5  chr5_79836714     AKia    G    A        0      0        2 
   5  chr5_79836714     AOna    G    A      0.5      1        2 
   5  chr5_79836714     ASom    G    A        0      0        2 
   5  chr5_79836714     HCab    G    A        0      0        2 
   5  chr5_79836714     HPrz    G    A        0      0        2 
   5  chr5_79836714     ZBoe    G    A        0      0        2 
   5  chr5_79836714     ZGre    G    A        0      0        2 
   5  chr5_79836714     ZHar    G    A        0      0        2 
   5  chr5_79836714   Sample    G    A        0      0        2 
   5  chr5_79837449     AAsi    T    C        0      0        2 
   5  chr5_79837449     AKia    T    C        0      0        2 
   5  chr5_79837449     AOna    T    C        0      0        2 
   5  chr5_79837449     ASom    T    C        0      0        2 
   5  chr5_79837449     HCab    T    C        0      0        2 
   5  chr5_79837449     HPrz    T    C        0      0        2 
   5  chr5_79837449     ZBoe    T    C        0      0        2 
   5  chr5_79837449     ZGre    T    C        0      0        2 
   5  chr5_79837449     ZHar    T    C      0.5      1        2 
   5  chr5_79837449   Sample    T    C        0      0        2 
   5  chr5_79840089     AAsi    C    T        0      0        2 
   5  chr5_79840089     AKia    C    T        0      0        2 
   5  chr5_79840089     AOna    C    T        0      0        2 
   5  chr5_79840089     ASom    C    T        0      0        2 
   5  chr5_79840089     HCab    C    T        1      2        2 
   5  chr5_79840089     HPrz    C    T        1      2        2 
   5  chr5_79840089     ZBoe    C    T        0      0        2 
   5  chr5_79840089     ZGre    C    T        0      0        2 
   5  chr5_79840089     ZHar    C    T        0      0        2 
   5  chr5_79840089   Sample    C    T        1      2        2 
   5  chr5_79843670     AAsi    A    G        0      0        2 
   5  chr5_79843670     AKia    A    G      0.5      1        2 
   5  chr5_79843670     AOna    A    G        0      0        2 
   5  chr5_79843670     ASom    A    G        0      0        2 
   5  chr5_79843670     HCab    A    G        1      2        2 
   5  chr5_79843670     HPrz    A    G        1      2        2 
   5  chr5_79843670     ZBoe    A    G        0      0        2 
   5  chr5_79843670     ZGre    A    G        0      0        2 
   5  chr5_79843670     ZHar    A    G        0      0        2 
   5  chr5_79843670   Sample    A    G        1      2        2 
   5  chr5_79844226     AAsi    C    G        0      0        2 
   5  chr5_79844226     AKia    C    G        0      0        2 
   5  chr5_79844226     AOna    C    G        0      0        2 
   5  chr5_79844226     ASom    C    G        0      0        2 
   5  chr5_79844226     HCab    C    G        0      0        2 
   5  chr5_79844226     HPrz    C    G        0      0        2 
   5  chr5_79844226     ZBoe    C    G      0.5      1        2 
   5  chr5_79844226     ZGre    C    G        0      0        2 
   5  chr5_79844226     ZHar    C    G        0      0        2 
   5  chr5_79844226   Sample    C    G        0      0        2 
   5  chr5_79844824     AAsi    A    T        0      0        2 
   5  chr5_79844824     AKia    A    T        0      0        2 
   5  chr5_79844824     AOna    A    T        0      0        2 
   5  chr5_79844824     ASom    A    T        0      0        2 
   5  chr5_79844824     HCab    A    T        1      2        2 
   5  chr5_79844824     HPrz    A    T        1      2        2 
   5  chr5_79844824     ZBoe    A    T        0      0        2 
   5  chr5_79844824     ZGre    A    T        0      0        2 
   5  chr5_79844824     ZHar    A    T        0      0        2 
   5  chr5_79844824   Sample    A    T        1      2        2 
   5  chr5_79847526     AAsi    T    G        0      0        2 
   5  chr5_79847526     AKia    T    G        0      0        2 
   5  chr5_79847526     AOna    T    G        0      0        2 
   5  chr5_79847526     ASom    T    G        0      0        2 
   5  chr5_79847526     HCab    T    G        1      2        2 
   5  chr5_79847526     HPrz    T    G        1      2        2 
   5  chr5_79847526     ZBoe    T    G        0      0        2 
   5  chr5_79847526     ZGre    T    G        0      0        2 
   5  chr5_79847526     ZHar    T    G        0      0        2 
   5  chr5_79847526   Sample    T    G        1      2        2 
   5  chr5_79858772     AAsi    C    G        0      0        2 
   5  chr5_79858772     AKia    C    G        0      0        2 
   5  chr5_79858772     AOna    C    G        0      0        2 
   5  chr5_79858772     ASom    C    G        0      0        2 
   5  chr5_79858772     HCab    C    G        1      2        2 
   5  chr5_79858772     HPrz    C    G        1      2        2 
   5  chr5_79858772     ZBoe    C    G        0      0        2 
   5  chr5_79858772     ZGre    C    G        0      0        2 
   5  chr5_79858772     ZHar    C    G        0      0        2 
   5  chr5_79858772   Sample    C    G        0      0        2 
   5  chr5_79861244     AAsi    T    C        0      0        2 
   5  chr5_79861244     AKia    T    C        1      2        2 
   5  chr5_79861244     AOna    T    C        0      0        2 
   5  chr5_79861244     ASom    T    C        0      0        2 
   5  chr5_79861244     HCab    T    C        0      0        2 
   5  chr5_79861244     HPrz    T    C        0      0        2 
   5  chr5_79861244     ZBoe    T    C        0      0        2 
   5  chr5_79861244     ZGre    T    C        0      0        2 
   5  chr5_79861244     ZHar    T    C        0      0        2 
   5  chr5_79861244   Sample    T    C        0      0        2 
   5  chr5_79861697     AAsi    C    T        1      2        2 
   5  chr5_79861697     AKia    C    T        0      0        2 
   5  chr5_79861697     AOna    C    T        0      0        2 
   5  chr5_79861697     ASom    C    T        1      2        2 
   5  chr5_79861697     HCab    C    T        0      0        2 
   5  chr5_79861697     HPrz    C    T        0      0        2 
   5  chr5_79861697     ZBoe    C    T        0      0        2 
   5  chr5_79861697     ZGre    C    T        0      0        2 
   5  chr5_79861697     ZHar    C    T        0      0        2 
   5  chr5_79861697   Sample    C    T        0      0        2 
   5  chr5_79869349     AAsi    A    C        0      0        2 
   5  chr5_79869349     AKia    A    C        0      0        2 
   5  chr5_79869349     AOna    A    C        0      0        2 
   5  chr5_79869349     ASom    A    C        0      0        2 
   5  chr5_79869349     HCab    A    C        0      0        2 
   5  chr5_79869349     HPrz    A    C      0.5      1        2 
   5  chr5_79869349     ZBoe    A    C        0      0        2 
   5  chr5_79869349     ZGre    A    C        0      0        2 
   5  chr5_79869349     ZHar    A    C        0      0        2 
   5  chr5_79869349   Sample    A    C        0      0        2 
   5  chr5_79870545     AAsi    C    T        1      2        2 
   5  chr5_79870545     AKia    C    T        0      0        2 
   5  chr5_79870545     AOna    C    T        0      0        2 
   5  chr5_79870545     ASom    C    T        1      2        2 
   5  chr5_79870545     HCab    C    T        1      2        2 
   5  chr5_79870545     HPrz    C    T        1      2        2 
   5  chr5_79870545     ZBoe    C    T        0      0        2 
   5  chr5_79870545     ZGre    C    T        0      0        2 
   5  chr5_79870545     ZHar    C    T        0      0        2 
   5  chr5_79870545   Sample    C    T        1      2        2 
   5  chr5_79878404     AAsi    A    T        0      0        2 
   5  chr5_79878404     AKia    A    T        0      0        2 
   5  chr5_79878404     AOna    A    T        0      0        2 
   5  chr5_79878404     ASom    A    T        0      0        2 
   5  chr5_79878404     HCab    A    T        1      2        2 
   5  chr5_79878404     HPrz    A    T        1      2        2 
   5  chr5_79878404     ZBoe    A    T        0      0        2 
   5  chr5_79878404     ZGre    A    T        0      0        2 
   5  chr5_79878404     ZHar    A    T        0      0        2 
   5  chr5_79878404   Sample    A    T        1      2        2 
   5  chr5_79882352     AAsi    C    T        0      0        2 
   5  chr5_79882352     AKia    C    T        0      0        2 
   5  chr5_79882352     AOna    C    T        0      0        2 
   5  chr5_79882352     ASom    C    T        0      0        2 
   5  chr5_79882352     HCab    C    T        1      2        2 
   5  chr5_79882352     HPrz    C    T      0.5      1        2 
   5  chr5_79882352     ZBoe    C    T        0      0        2 
   5  chr5_79882352     ZGre    C    T        0      0        2 
   5  chr5_79882352     ZHar    C    T        0      0        2 
   5  chr5_79882352   Sample    C    T        1      2        2 
   5  chr5_79894426     AAsi    T    C        0      0        2 
   5  chr5_79894426     AKia    T    C        0      0        2 
   5  chr5_79894426     AOna    T    C        0      0        2 
   5  chr5_79894426     ASom    T    C        0      0        2 
   5  chr5_79894426     HCab    T    C        1      2        2 
   5  chr5_79894426     HPrz    T    C        1      2        2 
   5  chr5_79894426     ZBoe    T    C        0      0        2 
   5  chr5_79894426     ZGre    T    C        0      0        2 
   5  chr5_79894426     ZHar    T    C        0      0        2 
   5  chr5_79894426   Sample    T    C        1      2        2 
   5  chr5_79898450     AAsi    T    C        0      0        2 
   5  chr5_79898450     AKia    T    C        0      0        2 
   5  chr5_79898450     AOna    T    C        0      0        2 
   5  chr5_79898450     ASom    T    C        0      0        2 
   5  chr5_79898450     HCab    T    C        1      2        2 
   5  chr5_79898450     HPrz    T    C        1      2        2 
   5  chr5_79898450     ZBoe    T    C        0      0        2 
   5  chr5_79898450     ZGre    T    C        0      0        2 
   5  chr5_79898450     ZHar    T    C        0      0        2 
   5  chr5_79898450   Sample    T    C        1      2        2 
   5  chr5_79898616     AAsi    T    G        0      0        2 
   5  chr5_79898616     AKia    T    G        0      0        2 
   5  chr5_79898616     AOna    T    G        0      0        2 
   5  chr5_79898616     ASom    T    G        0      0        2 
   5  chr5_79898616     HCab    T    G        0      0        2 
   5  chr5_79898616     HPrz    T    G        0      0        2 
   5  chr5_79898616     ZBoe    T    G      0.5      1        2 
   5  chr5_79898616     ZGre    T    G        0      0        2 
   5  chr5_79898616     ZHar    T    G        0      0        2 
   5  chr5_79898616   Sample    T    G        0      0        2 
   5  chr5_79904256     AAsi    T    C        0      0        2 
   5  chr5_79904256     AKia    T    C        0      0        2 
   5  chr5_79904256     AOna    T    C        0      0        2 
   5  chr5_79904256     ASom    T    C        0      0        2 
   5  chr5_79904256     HCab    T    C        0      0        2 
   5  chr5_79904256     HPrz    T    C        0      0        2 
   5  chr5_79904256     ZBoe    T    C      0.5      1        2 
   5  chr5_79904256     ZGre    T    C        0      0        2 
   5  chr5_79904256     ZHar    T    C        0      0        2 
   5  chr5_79904256   Sample    T    C        0      0        2 
   5  chr5_79909976     AAsi    A    G        0      0        2 
   5  chr5_79909976     AKia    A    G        0      0        2 
   5  chr5_79909976     AOna    A    G        0      0        2 
   5  chr5_79909976     ASom    A    G        0      0        2 
   5  chr5_79909976     HCab    A    G        0      0        2 
   5  chr5_79909976     HPrz    A    G        0      0        2 
   5  chr5_79909976     ZBoe    A    G        0      0        2 
   5  chr5_79909976     ZGre    A    G        0      0        2 
   5  chr5_79909976     ZHar    A    G        1      2        2 
   5  chr5_79909976   Sample    A    G        0      0        2 
   5  chr5_79911801     AAsi    T    C        0      0        2 
   5  chr5_79911801     AKia    T    C        0      0        2 
   5  chr5_79911801     AOna    T    C        0      0        2 
   5  chr5_79911801     ASom    T    C        0      0        2 
   5  chr5_79911801     HCab    T    C        0      0        2 
   5  chr5_79911801     HPrz    T    C        0      0        2 
   5  chr5_79911801     ZBoe    T    C      0.5      1        2 
   5  chr5_79911801     ZGre    T    C        0      0        2 
   5  chr5_79911801     ZHar    T    C        0      0        2 
   5  chr5_79911801   Sample    T    C        0      0        2 
   5  chr5_79916833     AAsi    C    T        0      0        2 
   5  chr5_79916833     AKia    C    T        0      0        2 
   5  chr5_79916833     AOna    C    T        0      0        2 
   5  chr5_79916833     ASom    C    T        0      0        2 
   5  chr5_79916833     HCab    C    T        1      2        2 
   5  chr5_79916833     HPrz    C    T        1      2        2 
   5  chr5_79916833     ZBoe    C    T        0      0        2 
   5  chr5_79916833     ZGre    C    T        0      0        2 
   5  chr5_79916833     ZHar    C    T        0      0        2 
   5  chr5_79916833   Sample    C    T        1      2        2 
   5  chr5_79930437     AAsi    T    C        0      0        2 
   5  chr5_79930437     AKia    T    C        0      0        2 
   5  chr5_79930437     AOna    T    C        0      0        2 
   5  chr5_79930437     ASom    T    C        0      0        2 
   5  chr5_79930437     HCab    T    C      0.5      1        2 
   5  chr5_79930437     HPrz    T    C        0      0        2 
   5  chr5_79930437     ZBoe    T    C        0      0        2 
   5  chr5_79930437     ZGre    T    C        0      0        2 
   5  chr5_79930437     ZHar    T    C        0      0        2 
   5  chr5_79930437   Sample    T    C        0      0        2 
   5  chr5_79934656     AAsi    C    T        0      0        2 
   5  chr5_79934656     AKia    C    T        0      0        2 
   5  chr5_79934656     AOna    C    T        0      0        2 
   5  chr5_79934656     ASom    C    T        0      0        2 
   5  chr5_79934656     HCab    C    T        1      2        2 
   5  chr5_79934656     HPrz    C    T        1      2        2 
   5  chr5_79934656     ZBoe    C    T        0      0        2 
   5  chr5_79934656     ZGre    C    T        0      0        2 
   5  chr5_79934656     ZHar    C    T        0      0        2 
   5  chr5_79934656   Sample    C    T        1      2        2 
   5  chr5_79940707     AAsi    T    C        0      0        2 
   5  chr5_79940707     AKia    T    C        1      2        2 
   5  chr5_79940707     AOna    T    C        1      2        2 
   5  chr5_79940707     ASom    T    C        0      0        2 
   5  chr5_79940707     HCab    T    C        0      0        2 
   5  chr5_79940707     HPrz    T    C        0      0        2 
   5  chr5_79940707     ZBoe    T    C        0      0        2 
   5  chr5_79940707     ZGre    T    C        0      0        2 
   5  chr5_79940707     ZHar    T    C        0      0        2 
   5  chr5_79940707   Sample    T    C        0      0        2 
   5  chr5_79941309     AAsi    G    C        0      0        2 
   5  chr5_79941309     AKia    G    C        0      0        2 
   5  chr5_79941309     AOna    G    C        0      0        2 
   5  chr5_79941309     ASom    G    C        0      0        2 
   5  chr5_79941309     HCab    G    C        0      0        2 
   5  chr5_79941309     HPrz    G    C        0      0        2 
   5  chr5_79941309     ZBoe    G    C        0      0        2 
   5  chr5_79941309     ZGre    G    C        0      0        2 
   5  chr5_79941309     ZHar    G    C        1      2        2 
   5  chr5_79941309   Sample    G    C        0      0        2 
   5  chr5_79943512     AAsi    C    T        0      0        2 
   5  chr5_79943512     AKia    C    T        0      0        2 
   5  chr5_79943512     AOna    C    T        0      0        2 
   5  chr5_79943512     ASom    C    T        0      0        2 
   5  chr5_79943512     HCab    C    T        1      2        2 
   5  chr5_79943512     HPrz    C    T        1      2        2 
   5  chr5_79943512     ZBoe    C    T        0      0        2 
   5  chr5_79943512     ZGre    C    T        0      0        2 
   5  chr5_79943512     ZHar    C    T        0      0        2 
   5  chr5_79943512   Sample    C    T        1      2        2 
   5  chr5_79952034     AAsi    G    A        0      0        2 
   5  chr5_79952034     AKia    G    A        0      0        2 
   5  chr5_79952034     AOna    G    A        0      0        2 
   5  chr5_79952034     ASom    G    A        0      0        2 
   5  chr5_79952034     HCab    G    A        1      2        2 
   5  chr5_79952034     HPrz    G    A        1      2        2 
   5  chr5_79952034     ZBoe    G    A        0      0        2 
   5  chr5_79952034     ZGre    G    A        0      0        2 
   5  chr5_79952034     ZHar    G    A        0      0        2 
   5  chr5_79952034   Sample    G    A        1      2        2 
   5  chr5_79952202     AAsi    T    G        0      0        2 
   5  chr5_79952202     AKia    T    G        0      0        2 
   5  chr5_79952202     AOna    T    G        0      0        2 
   5  chr5_79952202     ASom    T    G        0      0        2 
   5  chr5_79952202     HCab    T    G        1      2        2 
   5  chr5_79952202     HPrz    T    G        1      2        2 
   5  chr5_79952202     ZBoe    T    G        0      0        2 
   5  chr5_79952202     ZGre    T    G        0      0        2 
   5  chr5_79952202     ZHar    T    G        0      0        2 
   5  chr5_79952202   Sample    T    G        1      2        2 
   5  chr5_79952211     AAsi    G    C        0      0        2 
   5  chr5_79952211     AKia    G    C        0      0        2 
   5  chr5_79952211     AOna    G    C        0      0        2 
   5  chr5_79952211     ASom    G    C        0      0        2 
   5  chr5_79952211     HCab    G    C        1      2        2 
   5  chr5_79952211     HPrz    G    C        1      2        2 
   5  chr5_79952211     ZBoe    G    C        0      0        2 
   5  chr5_79952211     ZGre    G    C        0      0        2 
   5  chr5_79952211     ZHar    G    C        0      0        2 
   5  chr5_79952211   Sample    G    C        1      2        2 
   5  chr5_79952595     AAsi    T    C        0      0        2 
   5  chr5_79952595     AKia    T    C        0      0        2 
   5  chr5_79952595     AOna    T    C      0.5      1        2 
   5  chr5_79952595     ASom    T    C        0      0        2 
   5  chr5_79952595     HCab    T    C        0      0        2 
   5  chr5_79952595     HPrz    T    C        0      0        2 
   5  chr5_79952595     ZBoe    T    C        0      0        2 
   5  chr5_79952595     ZGre    T    C        0      0        2 
   5  chr5_79952595     ZHar    T    C        0      0        2 
   5  chr5_79952595   Sample    T    C        0      0        2 
   5  chr5_79957905     AAsi    C    T        0      0        2 
   5  chr5_79957905     AKia    C    T        0      0        2 
   5  chr5_79957905     AOna    C    T        0      0        2 
   5  chr5_79957905     ASom    C    T        0      0        2 
   5  chr5_79957905     HCab    C    T      0.5      1        2 
   5  chr5_79957905     HPrz    C    T        0      0        2 
   5  chr5_79957905     ZBoe    C    T        0      0        2 
   5  chr5_79957905     ZGre    C    T        0      0        2 
   5  chr5_79957905     ZHar    C    T        0      0        2 
   5  chr5_79957905   Sample    C    T        0      0        2 
   5  chr5_79958522     AAsi    C    T        0      0        2 
   5  chr5_79958522     AKia    C    T        0      0        2 
   5  chr5_79958522     AOna    C    T        0      0        2 
   5  chr5_79958522     ASom    C    T        0      0        2 
   5  chr5_79958522     HCab    C    T      0.5      1        2 
   5  chr5_79958522     HPrz    C    T        0      0        2 
   5  chr5_79958522     ZBoe    C    T        0      0        2 
   5  chr5_79958522     ZGre    C    T        0      0        2 
   5  chr5_79958522     ZHar    C    T        0      0        2 
   5  chr5_79958522   Sample    C    T        0      0        2 
   5  chr5_79960084     AAsi    A    T        1      2        2 
   5  chr5_79960084     AKia    A    T        0      0        2 
   5  chr5_79960084     AOna    A    T      0.5      1        2 
   5  chr5_79960084     ASom    A    T        1      2        2 
   5  chr5_79960084     HCab    A    T        0      0        2 
   5  chr5_79960084     HPrz    A    T        0      0        2 
   5  chr5_79960084     ZBoe    A    T        0      0        2 
   5  chr5_79960084     ZGre    A    T        0      0        2 
   5  chr5_79960084     ZHar    A    T        0      0        2 
   5  chr5_79960084   Sample    A    T        0      0        2 
   5  chr5_79963624     AAsi    G    T        0      0        2 
   5  chr5_79963624     AKia    G    T        0      0        2 
   5  chr5_79963624     AOna    G    T        0      0        2 
   5  chr5_79963624     ASom    G    T        0      0        2 
   5  chr5_79963624     HCab    G    T        0      0        2 
   5  chr5_79963624     HPrz    G    T        0      0        2 
   5  chr5_79963624     ZBoe    G    T        0      0        2 
   5  chr5_79963624     ZGre    G    T        0      0        2 
   5  chr5_79963624     ZHar    G    T      0.5      1        2 
   5  chr5_79963624   Sample    G    T        0      0        2 
   5  chr5_79968555     AAsi    T    C        0      0        2 
   5  chr5_79968555     AKia    T    C        0      0        2 
   5  chr5_79968555     AOna    T    C        0      0        2 
   5  chr5_79968555     ASom    T    C        0      0        2 
   5  chr5_79968555     HCab    T    C        0      0        2 
   5  chr5_79968555     HPrz    T    C        0      0        2 
   5  chr5_79968555     ZBoe    T    C        1      2        2 
   5  chr5_79968555     ZGre    T    C        1      2        2 
   5  chr5_79968555     ZHar    T    C        0      0        2 
   5  chr5_79968555   Sample    T    C        0      0        2 
   5  chr5_79972660     AAsi    T    C        0      0        2 
   5  chr5_79972660     AKia    T    C        0      0        2 
   5  chr5_79972660     AOna    T    C        0      0        2 
   5  chr5_79972660     ASom    T    C        0      0        2 
   5  chr5_79972660     HCab    T    C        1      2        2 
   5  chr5_79972660     HPrz    T    C      0.5      1        2 
   5  chr5_79972660     ZBoe    T    C        0      0        2 
   5  chr5_79972660     ZGre    T    C        0      0        2 
   5  chr5_79972660     ZHar    T    C        0      0        2 
   5  chr5_79972660   Sample    T    C        0      0        2 
   5  chr5_79974783     AAsi    T    C        0      0        2 
   5  chr5_79974783     AKia    T    C        0      0        2 
   5  chr5_79974783     AOna    T    C        0      0        2 
   5  chr5_79974783     ASom    T    C        0      0        2 
   5  chr5_79974783     HCab    T    C        0      0        2 
   5  chr5_79974783     HPrz    T    C      0.5      1        2 
   5  chr5_79974783     ZBoe    T    C        0      0        2 
   5  chr5_79974783     ZGre    T    C        0      0        2 
   5  chr5_79974783     ZHar    T    C        0      0        2 
   5  chr5_79974783   Sample    T    C        0      0        2 
   5  chr5_79979705     AAsi    C    A        0      0        2 
   5  chr5_79979705     AKia    C    A        0      0        2 
   5  chr5_79979705     AOna    C    A        0      0        2 
   5  chr5_79979705     ASom    C    A        0      0        2 
   5  chr5_79979705     HCab    C    A        0      0        2 
   5  chr5_79979705     HPrz    C    A        0      0        2 
   5  chr5_79979705     ZBoe    C    A        0      0        2 
   5  chr5_79979705     ZGre    C    A        0      0        2 
   5  chr5_79979705     ZHar    C    A        1      2        2 
   5  chr5_79979705   Sample    C    A        0      0        2 
   5  chr5_79987421     AAsi    A    T        0      0        2 
   5  chr5_79987421     AKia    A    T        1      2        2 
   5  chr5_79987421     AOna    A    T        1      2        2 
   5  chr5_79987421     ASom    A    T        0      0        2 
   5  chr5_79987421     HCab    A    T        0      0        2 
   5  chr5_79987421     HPrz    A    T        0      0        2 
   5  chr5_79987421     ZBoe    A    T        0      0        2 
   5  chr5_79987421     ZGre    A    T        0      0        2 
   5  chr5_79987421     ZHar    A    T        0      0        2 
   5  chr5_79987421   Sample    A    T        0      0        2 
   5  chr5_79987806     AAsi    T    G        0      0        2 
   5  chr5_79987806     AKia    T    G        0      0        2 
   5  chr5_79987806     AOna    T    G        0      0        2 
   5  chr5_79987806     ASom    T    G        0      0        2 
   5  chr5_79987806     HCab    T    G        0      0        2 
   5  chr5_79987806     HPrz    T    G        0      0        2 
   5  chr5_79987806     ZBoe    T    G        1      2        2 
   5  chr5_79987806     ZGre    T    G        1      2        2 
   5  chr5_79987806     ZHar    T    G        1      2        2 
   5  chr5_79987806   Sample    T    G        0      0        2 
   5  chr5_79989611     AAsi    G    T        0      0        2 
   5  chr5_79989611     AKia    G    T        0      0        2 
   5  chr5_79989611     AOna    G    T        0      0        2 
   5  chr5_79989611     ASom    G    T        0      0        2 
   5  chr5_79989611     HCab    G    T        1      2        2 
   5  chr5_79989611     HPrz    G    T        1      2        2 
   5  chr5_79989611     ZBoe    G    T        0      0        2 
   5  chr5_79989611     ZGre    G    T        0      0        2 
   5  chr5_79989611     ZHar    G    T        0      0        2 
   5  chr5_79989611   Sample    G    T        1      2        2 
   5  chr5_79998864     AAsi    C    A      0.5      1        2 
   5  chr5_79998864     AKia    C    A        0      0        2 
   5  chr5_79998864     AOna    C    A        0      0        2 
   5  chr5_79998864     ASom    C    A        0      0        2 
   5  chr5_79998864     HCab    C    A        0      0        2 
   5  chr5_79998864     HPrz    C    A        0      0        2 
   5  chr5_79998864     ZBoe    C    A        0      0        2 
   5  chr5_79998864     ZGre    C    A        0      0        2 
   5  chr5_79998864     ZHar    C    A        0      0        2 
   5  chr5_79998864   Sample    C    A        0      0        2 
   5  chr5_80001897     AAsi    A    T        0      0        2 
   5  chr5_80001897     AKia    A    T        0      0        2 
   5  chr5_80001897     AOna    A    T        0      0        2 
   5  chr5_80001897     ASom    A    T        0      0        2 
   5  chr5_80001897     HCab    A    T        0      0        2 
   5  chr5_80001897     HPrz    A    T        0      0        2 
   5  chr5_80001897     ZBoe    A    T        0      0        2 
   5  chr5_80001897     ZGre    A    T        1      2        2 
   5  chr5_80001897     ZHar    A    T        0      0        2 
   5  chr5_80001897   Sample    A    T        0      0        2 
   5  chr5_80005113     AAsi    A    G        0      0        2 
   5  chr5_80005113     AKia    A    G        1      2        2 
   5  chr5_80005113     AOna    A    G      0.5      1        2 
   5  chr5_80005113     ASom    A    G        0      0        2 
   5  chr5_80005113     HCab    A    G        0      0        2 
   5  chr5_80005113     HPrz    A    G        0      0        2 
   5  chr5_80005113     ZBoe    A    G        0      0        2 
   5  chr5_80005113     ZGre    A    G        0      0        2 
   5  chr5_80005113     ZHar    A    G        0      0        2 
   5  chr5_80005113   Sample    A    G        0      0        2 
   5  chr5_80008498     AAsi    C    T        0      0        2 
   5  chr5_80008498     AKia    C    T        1      2        2 
   5  chr5_80008498     AOna    C    T      0.5      1        2 
   5  chr5_80008498     ASom    C    T        0      0        2 
   5  chr5_80008498     HCab    C    T        0      0        2 
   5  chr5_80008498     HPrz    C    T        0      0        2 
   5  chr5_80008498     ZBoe    C    T        0      0        2 
   5  chr5_80008498     ZGre    C    T        0      0        2 
   5  chr5_80008498     ZHar    C    T        0      0        2 
   5  chr5_80008498   Sample    C    T        0      0        2 
   5  chr5_80008750     AAsi    C    A        0      0        2 
   5  chr5_80008750     AKia    C    A        0      0        2 
   5  chr5_80008750     AOna    C    A        0      0        2 
   5  chr5_80008750     ASom    C    A        0      0        2 
   5  chr5_80008750     HCab    C    A        0      0        2 
   5  chr5_80008750     HPrz    C    A        0      0        2 
   5  chr5_80008750     ZBoe    C    A        0      0        2 
   5  chr5_80008750     ZGre    C    A        0      0        2 
   5  chr5_80008750     ZHar    C    A        1      2        2 
   5  chr5_80008750   Sample    C    A        0      0        2 
   5  chr5_80009901     AAsi    A    G        0      0        2 
   5  chr5_80009901     AKia    A    G        0      0        2 
   5  chr5_80009901     AOna    A    G      0.5      1        2 
   5  chr5_80009901     ASom    A    G        0      0        2 
   5  chr5_80009901     HCab    A    G        0      0        2 
   5  chr5_80009901     HPrz    A    G        0      0        2 
   5  chr5_80009901     ZBoe    A    G        0      0        2 
   5  chr5_80009901     ZGre    A    G        0      0        2 
   5  chr5_80009901     ZHar    A    G        0      0        2 
   5  chr5_80009901   Sample    A    G        0      0        2 
   5  chr5_80012160     AAsi    A    C        0      0        2 
   5  chr5_80012160     AKia    A    C        0      0        2 
   5  chr5_80012160     AOna    A    C        0      0        2 
   5  chr5_80012160     ASom    A    C        0      0        2 
   5  chr5_80012160     HCab    A    C        1      2        2 
   5  chr5_80012160     HPrz    A    C        1      2        2 
   5  chr5_80012160     ZBoe    A    C        0      0        2 
   5  chr5_80012160     ZGre    A    C        0      0        2 
   5  chr5_80012160     ZHar    A    C        0      0        2 
   5  chr5_80012160   Sample    A    C        1      2        2 
   5  chr5_80021905     AAsi    T    C        0      0        2 
   5  chr5_80021905     AKia    T    C        0      0        2 
   5  chr5_80021905     AOna    T    C        0      0        2 
   5  chr5_80021905     ASom    T    C        0      0        2 
   5  chr5_80021905     HCab    T    C        1      2        2 
   5  chr5_80021905     HPrz    T    C        1      2        2 
   5  chr5_80021905     ZBoe    T    C        0      0        2 
   5  chr5_80021905     ZGre    T    C        1      2        2 
   5  chr5_80021905     ZHar    T    C        0      0        2 
   5  chr5_80021905   Sample    T    C        1      2        2 
   5  chr5_80023902     AAsi    A    T        0      0        2 
   5  chr5_80023902     AKia    A    T        0      0        2 
   5  chr5_80023902     AOna    A    T        0      0        2 
   5  chr5_80023902     ASom    A    T        0      0        2 
   5  chr5_80023902     HCab    A    T        0      0        2 
   5  chr5_80023902     HPrz    A    T        0      0        2 
   5  chr5_80023902     ZBoe    A    T        0      0        2 
   5  chr5_80023902     ZGre    A    T        1      2        2 
   5  chr5_80023902     ZHar    A    T        0      0        2 
   5  chr5_80023902   Sample    A    T        0      0        2 
   5  chr5_80024273     AAsi    G    A        0      0        2 
   5  chr5_80024273     AKia    G    A        0      0        2 
   5  chr5_80024273     AOna    G    A        0      0        2 
   5  chr5_80024273     ASom    G    A        0      0        2 
   5  chr5_80024273     HCab    G    A        1      2        2 
   5  chr5_80024273     HPrz    G    A        1      2        2 
   5  chr5_80024273     ZBoe    G    A        0      0        2 
   5  chr5_80024273     ZGre    G    A        0      0        2 
   5  chr5_80024273     ZHar    G    A        0      0        2 
   5  chr5_80024273   Sample    G    A        1      2        2 
   5  chr5_80030191     AAsi    T    C        0      0        2 
   5  chr5_80030191     AKia    T    C        0      0        2 
   5  chr5_80030191     AOna    T    C        0      0        2 
   5  chr5_80030191     ASom    T    C        0      0        2 
   5  chr5_80030191     HCab    T    C        0      0        2 
   5  chr5_80030191     HPrz    T    C        0      0        2 
   5  chr5_80030191     ZBoe    T    C      0.5      1        2 
   5  chr5_80030191     ZGre    T    C        0      0        2 
   5  chr5_80030191     ZHar    T    C        0      0        2 
   5  chr5_80030191   Sample    T    C        0      0        2 
   5  chr5_80032277     AAsi    C    A        1      2        2 
   5  chr5_80032277     AKia    C    A        0      0        2 
   5  chr5_80032277     AOna    C    A        0      0        2 
   5  chr5_80032277     ASom    C    A        0      0        2 
   5  chr5_80032277     HCab    C    A        0      0        2 
   5  chr5_80032277     HPrz    C    A        0      0        2 
   5  chr5_80032277     ZBoe    C    A        0      0        2 
   5  chr5_80032277     ZGre    C    A        0      0        2 
   5  chr5_80032277     ZHar    C    A        0      0        2 
   5  chr5_80032277   Sample    C    A        0      0        2 
   5  chr5_80041641     AAsi    C    T        0      0        2 
   5  chr5_80041641     AKia    C    T        0      0        2 
   5  chr5_80041641     AOna    C    T        0      0        2 
   5  chr5_80041641     ASom    C    T        0      0        2 
   5  chr5_80041641     HCab    C    T        0      0        2 
   5  chr5_80041641     HPrz    C    T        0      0        2 
   5  chr5_80041641     ZBoe    C    T      0.5      1        2 
   5  chr5_80041641     ZGre    C    T        0      0        2 
   5  chr5_80041641     ZHar    C    T        0      0        2 
   5  chr5_80041641   Sample    C    T        0      0        2 
   5  chr5_80049173     AAsi    C    G        1      2        2 
   5  chr5_80049173     AKia    C    G        0      0        2 
   5  chr5_80049173     AOna    C    G        0      0        2 
   5  chr5_80049173     ASom    C    G        1      2        2 
   5  chr5_80049173     HCab    C    G        0      0        2 
   5  chr5_80049173     HPrz    C    G        0      0        2 
   5  chr5_80049173     ZBoe    C    G        0      0        2 
   5  chr5_80049173     ZGre    C    G        0      0        2 
   5  chr5_80049173     ZHar    C    G        0      0        2 
   5  chr5_80049173   Sample    C    G        0      0        2 
   5  chr5_80066243     AAsi    G    A        1      2        2 
   5  chr5_80066243     AKia    G    A        0      0        2 
   5  chr5_80066243     AOna    G    A        0      0        2 
   5  chr5_80066243     ASom    G    A        1      2        2 
   5  chr5_80066243     HCab    G    A        0      0        2 
   5  chr5_80066243     HPrz    G    A        0      0        2 
   5  chr5_80066243     ZBoe    G    A        0      0        2 
   5  chr5_80066243     ZGre    G    A        0      0        2 
   5  chr5_80066243     ZHar    G    A        0      0        2 
   5  chr5_80066243   Sample    G    A        0      0        2 
   5  chr5_80076612     AAsi    T    C        1      2        2 
   5  chr5_80076612     AKia    T    C        0      0        2 
   5  chr5_80076612     AOna    T    C        0      0        2 
   5  chr5_80076612     ASom    T    C        0      0        2 
   5  chr5_80076612     HCab    T    C        0      0        2 
   5  chr5_80076612     HPrz    T    C        0      0        2 
   5  chr5_80076612     ZBoe    T    C        0      0        2 
   5  chr5_80076612     ZGre    T    C        0      0        2 
   5  chr5_80076612     ZHar    T    C        0      0        2 
   5  chr5_80076612   Sample    T    C        0      0        2 
   5  chr5_80076622     AAsi    C    G        0      0        2 
   5  chr5_80076622     AKia    C    G        0      0        2 
   5  chr5_80076622     AOna    C    G        0      0        2 
   5  chr5_80076622     ASom    C    G        0      0        2 
   5  chr5_80076622     HCab    C    G        0      0        2 
   5  chr5_80076622     HPrz    C    G        0      0        2 
   5  chr5_80076622     ZBoe    C    G      0.5      1        2 
   5  chr5_80076622     ZGre    C    G        0      0        2 
   5  chr5_80076622     ZHar    C    G        0      0        2 
   5  chr5_80076622   Sample    C    G        0      0        2 
   5  chr5_80085067     AAsi    G    A        0      0        2 
   5  chr5_80085067     AKia    G    A        0      0        2 
   5  chr5_80085067     AOna    G    A        0      0        2 
   5  chr5_80085067     ASom    G    A        0      0        2 
   5  chr5_80085067     HCab    G    A        1      2        2 
   5  chr5_80085067     HPrz    G    A        1      2        2 
   5  chr5_80085067     ZBoe    G    A        0      0        2 
   5  chr5_80085067     ZGre    G    A        0      0        2 
   5  chr5_80085067     ZHar    G    A        0      0        2 
   5  chr5_80085067   Sample    G    A        1      2        2 
   5  chr5_80093501     AAsi    G    C        0      0        2 
   5  chr5_80093501     AKia    G    C        0      0        2 
   5  chr5_80093501     AOna    G    C        0      0        2 
   5  chr5_80093501     ASom    G    C        0      0        2 
   5  chr5_80093501     HCab    G    C        0      0        2 
   5  chr5_80093501     HPrz    G    C        0      0        2 
   5  chr5_80093501     ZBoe    G    C        0      0        2 
   5  chr5_80093501     ZGre    G    C        0      0        2 
   5  chr5_80093501     ZHar    G    C      0.5      1        2 
   5  chr5_80093501   Sample    G    C        0      0        2 
   5  chr5_80103627     AAsi    C    T        0      0        2 
   5  chr5_80103627     AKia    C    T        0      0        2 
   5  chr5_80103627     AOna    C    T        0      0        2 
   5  chr5_80103627     ASom    C    T        0      0        2 
   5  chr5_80103627     HCab    C    T        1      2        2 
   5  chr5_80103627     HPrz    C    T        1      2        2 
   5  chr5_80103627     ZBoe    C    T        0      0        2 
   5  chr5_80103627     ZGre    C    T        0      0        2 
   5  chr5_80103627     ZHar    C    T        0      0        2 
   5  chr5_80103627   Sample    C    T        1      2        2 
   5  chr5_80105275     AAsi    C    T      0.5      1        2 
   5  chr5_80105275     AKia    C    T        0      0        2 
   5  chr5_80105275     AOna    C    T        0      0        2 
   5  chr5_80105275     ASom    C    T        0      0        2 
   5  chr5_80105275     HCab    C    T        0      0        2 
   5  chr5_80105275     HPrz    C    T        0      0        2 
   5  chr5_80105275     ZBoe    C    T        0      0        2 
   5  chr5_80105275     ZGre    C    T        0      0        2 
   5  chr5_80105275     ZHar    C    T        0      0        2 
   5  chr5_80105275   Sample    C    T        0      0        2 
   5  chr5_80118886     AAsi    G    A        0      0        2 
   5  chr5_80118886     AKia    G    A        0      0        2 
   5  chr5_80118886     AOna    G    A        0      0        2 
   5  chr5_80118886     ASom    G    A        0      0        2 
   5  chr5_80118886     HCab    G    A        0      0        2 
   5  chr5_80118886     HPrz    G    A        0      0        2 
   5  chr5_80118886     ZBoe    G    A        0      0        2 
   5  chr5_80118886     ZGre    G    A      0.5      1        2 
   5  chr5_80118886     ZHar    G    A        0      0        2 
   5  chr5_80118886   Sample    G    A        0      0        2 
   5  chr5_80137713     AAsi    G    T        0      0        2 
   5  chr5_80137713     AKia    G    T        0      0        2 
   5  chr5_80137713     AOna    G    T        0      0        2 
   5  chr5_80137713     ASom    G    T        0      0        2 
   5  chr5_80137713     HCab    G    T        0      0        2 
   5  chr5_80137713     HPrz    G    T        0      0        2 
   5  chr5_80137713     ZBoe    G    T        0      0        2 
   5  chr5_80137713     ZGre    G    T        0      0        2 
   5  chr5_80137713     ZHar    G    T        1      2        2 
   5  chr5_80137713   Sample    G    T        0      0        2 
   5  chr5_80144578     AAsi    C    G        0      0        2 
   5  chr5_80144578     AKia    C    G        0      0        2 
   5  chr5_80144578     AOna    C    G        0      0        2 
   5  chr5_80144578     ASom    C    G        0      0        2 
   5  chr5_80144578     HCab    C    G        1      2        2 
   5  chr5_80144578     HPrz    C    G        1      2        2 
   5  chr5_80144578     ZBoe    C    G        0      0        2 
   5  chr5_80144578     ZGre    C    G        0      0        2 
   5  chr5_80144578     ZHar    C    G        0      0        2 
   5  chr5_80144578   Sample    C    G        1      2        2 
   5  chr5_80144691     AAsi    C    A        0      0        2 
   5  chr5_80144691     AKia    C    A        0      0        2 
   5  chr5_80144691     AOna    C    A        0      0        2 
   5  chr5_80144691     ASom    C    A        0      0        2 
   5  chr5_80144691     HCab    C    A        1      2        2 
   5  chr5_80144691     HPrz    C    A        1      2        2 
   5  chr5_80144691     ZBoe    C    A        0      0        2 
   5  chr5_80144691     ZGre    C    A        0      0        2 
   5  chr5_80144691     ZHar    C    A        0      0        2 
   5  chr5_80144691   Sample    C    A        1      2        2 
   5  chr5_80156229     AAsi    A    G        0      0        2 
   5  chr5_80156229     AKia    A    G        0      0        2 
   5  chr5_80156229     AOna    A    G        0      0        2 
   5  chr5_80156229     ASom    A    G        0      0        2 
   5  chr5_80156229     HCab    A    G        1      2        2 
   5  chr5_80156229     HPrz    A    G        1      2        2 
   5  chr5_80156229     ZBoe    A    G        0      0        2 
   5  chr5_80156229     ZGre    A    G        0      0        2 
   5  chr5_80156229     ZHar    A    G        0      0        2 
   5  chr5_80156229   Sample    A    G        1      2        2 
   5  chr5_80157506     AAsi    C    A        0      0        2 
   5  chr5_80157506     AKia    C    A        0      0        2 
   5  chr5_80157506     AOna    C    A        0      0        2 
   5  chr5_80157506     ASom    C    A        0      0        2 
   5  chr5_80157506     HCab    C    A        1      2        2 
   5  chr5_80157506     HPrz    C    A        1      2        2 
   5  chr5_80157506     ZBoe    C    A        0      0        2 
   5  chr5_80157506     ZGre    C    A        0      0        2 
   5  chr5_80157506     ZHar    C    A        0      0        2 
   5  chr5_80157506   Sample    C    A        1      2        2 
   5  chr5_80161228     AAsi    G    A        0      0        2 
   5  chr5_80161228     AKia    G    A        0      0        2 
   5  chr5_80161228     AOna    G    A        0      0        2 
   5  chr5_80161228     ASom    G    A        0      0        2 
   5  chr5_80161228     HCab    G    A        0      0        2 
   5  chr5_80161228     HPrz    G    A        0      0        2 
   5  chr5_80161228     ZBoe    G    A        0      0        2 
   5  chr5_80161228     ZGre    G    A        0      0        2 
   5  chr5_80161228     ZHar    G    A      0.5      1        2 
   5  chr5_80161228   Sample    G    A        0      0        2 
   5  chr5_80169584     AAsi    T    C        0      0        2 
   5  chr5_80169584     AKia    T    C        0      0        2 
   5  chr5_80169584     AOna    T    C        0      0        2 
   5  chr5_80169584     ASom    T    C        0      0        2 
   5  chr5_80169584     HCab    T    C      0.5      1        2 
   5  chr5_80169584     HPrz    T    C        1      2        2 
   5  chr5_80169584     ZBoe    T    C        0      0        2 
   5  chr5_80169584     ZGre    T    C        0      0        2 
   5  chr5_80169584     ZHar    T    C        0      0        2 
   5  chr5_80169584   Sample    T    C        1      2        2 
   5  chr5_80171675     AAsi    T    C        0      0        2 
   5  chr5_80171675     AKia    T    C        0      0        2 
   5  chr5_80171675     AOna    T    C        1      2        2 
   5  chr5_80171675     ASom    T    C        0      0        2 
   5  chr5_80171675     HCab    T    C        0      0        2 
   5  chr5_80171675     HPrz    T    C        0      0        2 
   5  chr5_80171675     ZBoe    T    C        0      0        2 
   5  chr5_80171675     ZGre    T    C        0      0        2 
   5  chr5_80171675     ZHar    T    C        0      0        2 
   5  chr5_80171675   Sample    T    C        0      0        2 
   5  chr5_80179138     AAsi    T    C        0      0        2 
   5  chr5_80179138     AKia    T    C        1      2        2 
   5  chr5_80179138     AOna    T    C        0      0        2 
   5  chr5_80179138     ASom    T    C        0      0        2 
   5  chr5_80179138     HCab    T    C        0      0        2 
   5  chr5_80179138     HPrz    T    C        0      0        2 
   5  chr5_80179138     ZBoe    T    C        0      0        2 
   5  chr5_80179138     ZGre    T    C        0      0        2 
   5  chr5_80179138     ZHar    T    C        0      0        2 
   5  chr5_80179138   Sample    T    C        0      0        2 
   5  chr5_80182937     AAsi    A    G        0      0        2 
   5  chr5_80182937     AKia    A    G        0      0        2 
   5  chr5_80182937     AOna    A    G        0      0        2 
   5  chr5_80182937     ASom    A    G        0      0        2 
   5  chr5_80182937     HCab    A    G        0      0        2 
   5  chr5_80182937     HPrz    A    G        0      0        2 
   5  chr5_80182937     ZBoe    A    G        0      0        2 
   5  chr5_80182937     ZGre    A    G        0      0        2 
   5  chr5_80182937     ZHar    A    G        1      2        2 
   5  chr5_80182937   Sample    A    G        0      0        2 
   5  chr5_80183017     AAsi    C    T        0      0        2 
   5  chr5_80183017     AKia    C    T        0      0        2 
   5  chr5_80183017     AOna    C    T        0      0        2 
   5  chr5_80183017     ASom    C    T        0      0        2 
   5  chr5_80183017     HCab    C    T        1      2        2 
   5  chr5_80183017     HPrz    C    T        1      2        2 
   5  chr5_80183017     ZBoe    C    T        0      0        2 
   5  chr5_80183017     ZGre    C    T        0      0        2 
   5  chr5_80183017     ZHar    C    T        0      0        2 
   5  chr5_80183017   Sample    C    T        1      2        2 
   5  chr5_80189121     AAsi    C    T        0      0        2 
   5  chr5_80189121     AKia    C    T        0      0        2 
   5  chr5_80189121     AOna    C    T        0      0        2 
   5  chr5_80189121     ASom    C    T        0      0        2 
   5  chr5_80189121     HCab    C    T        1      2        2 
   5  chr5_80189121     HPrz    C    T        1      2        2 
   5  chr5_80189121     ZBoe    C    T        0      0        2 
   5  chr5_80189121     ZGre    C    T        0      0        2 
   5  chr5_80189121     ZHar    C    T        0      0        2 
   5  chr5_80189121   Sample    C    T        1      2        2 
   5  chr5_80189459     AAsi    C    T        1      2        2 
   5  chr5_80189459     AKia    C    T        0      0        2 
   5  chr5_80189459     AOna    C    T        0      0        2 
   5  chr5_80189459     ASom    C    T        1      2        2 
   5  chr5_80189459     HCab    C    T        0      0        2 
   5  chr5_80189459     HPrz    C    T        0      0        2 
   5  chr5_80189459     ZBoe    C    T        0      0        2 
   5  chr5_80189459     ZGre    C    T        0      0        2 
   5  chr5_80189459     ZHar    C    T        0      0        2 
   5  chr5_80189459   Sample    C    T        0      0        2 
   5  chr5_80215713     AAsi    C    A        0      0        2 
   5  chr5_80215713     AKia    C    A        0      0        2 
   5  chr5_80215713     AOna    C    A        0      0        2 
   5  chr5_80215713     ASom    C    A        0      0        2 
   5  chr5_80215713     HCab    C    A        0      0        2 
   5  chr5_80215713     HPrz    C    A      0.5      1        2 
   5  chr5_80215713     ZBoe    C    A        0      0        2 
   5  chr5_80215713     ZGre    C    A        0      0        2 
   5  chr5_80215713     ZHar    C    A        0      0        2 
   5  chr5_80215713   Sample    C    A        0      0        2 
   5  chr5_80217743     AAsi    C    A        0      0        2 
   5  chr5_80217743     AKia    C    A        0      0        2 
   5  chr5_80217743     AOna    C    A        0      0        2 
   5  chr5_80217743     ASom    C    A        0      0        2 
   5  chr5_80217743     HCab    C    A        0      0        2 
   5  chr5_80217743     HPrz    C    A        0      0        2 
   5  chr5_80217743     ZBoe    C    A        0      0        2 
   5  chr5_80217743     ZGre    C    A        0      0        2 
   5  chr5_80217743     ZHar    C    A      0.5      1        2 
   5  chr5_80217743   Sample    C    A        0      0        2 
   5  chr5_80223803     AAsi    T    C        0      0        2 
   5  chr5_80223803     AKia    T    C        0      0        2 
   5  chr5_80223803     AOna    T    C        0      0        2 
   5  chr5_80223803     ASom    T    C        0      0        2 
   5  chr5_80223803     HCab    T    C        0      0        2 
   5  chr5_80223803     HPrz    T    C        0      0        2 
   5  chr5_80223803     ZBoe    T    C        0      0        2 
   5  chr5_80223803     ZGre    T    C        0      0        2 
   5  chr5_80223803     ZHar    T    C      0.5      1        2 
   5  chr5_80223803   Sample    T    C        1      2        2 
   5  chr5_80225481     AAsi    G    A        1      2        2 
   5  chr5_80225481     AKia    G    A        1      2        2 
   5  chr5_80225481     AOna    G    A        1      2        2 
   5  chr5_80225481     ASom    G    A        1      2        2 
   5  chr5_80225481     HCab    G    A        0      0        2 
   5  chr5_80225481     HPrz    G    A        0      0        2 
   5  chr5_80225481     ZBoe    G    A        0      0        2 
   5  chr5_80225481     ZGre    G    A        0      0        2 
   5  chr5_80225481     ZHar    G    A        0      0        2 
   5  chr5_80225481   Sample    G    A        0      0        2 
   5  chr5_80228297     AAsi    G    A        0      0        2 
   5  chr5_80228297     AKia    G    A        1      2        2 
   5  chr5_80228297     AOna    G    A        0      0        2 
   5  chr5_80228297     ASom    G    A        0      0        2 
   5  chr5_80228297     HCab    G    A        0      0        2 
   5  chr5_80228297     HPrz    G    A        0      0        2 
   5  chr5_80228297     ZBoe    G    A        0      0        2 
   5  chr5_80228297     ZGre    G    A        0      0        2 
   5  chr5_80228297     ZHar    G    A        0      0        2 
   5  chr5_80228297   Sample    G    A        0      0        2 
   5  chr5_80228703     AAsi    T    G        0      0        2 
   5  chr5_80228703     AKia    T    G        0      0        2 
   5  chr5_80228703     AOna    T    G        0      0        2 
   5  chr5_80228703     ASom    T    G        0      0        2 
   5  chr5_80228703     HCab    T    G        1      2        2 
   5  chr5_80228703     HPrz    T    G        1      2        2 
   5  chr5_80228703     ZBoe    T    G        0      0        2 
   5  chr5_80228703     ZGre    T    G        0      0        2 
   5  chr5_80228703     ZHar    T    G        0      0        2 
   5  chr5_80228703   Sample    T    G        1      2        2 
   5  chr5_80230109     AAsi    T    C        1      2        2 
   5  chr5_80230109     AKia    T    C        0      0        2 
   5  chr5_80230109     AOna    T    C        0      0        2 
   5  chr5_80230109     ASom    T    C        1      2        2 
   5  chr5_80230109     HCab    T    C        0      0        2 
   5  chr5_80230109     HPrz    T    C        0      0        2 
   5  chr5_80230109     ZBoe    T    C        0      0        2 
   5  chr5_80230109     ZGre    T    C        0      0        2 
   5  chr5_80230109     ZHar    T    C        0      0        2 
   5  chr5_80230109   Sample    T    C        0      0        2 
   5  chr5_80236510     AAsi    G    C        0      0        2 
   5  chr5_80236510     AKia    G    C        0      0        2 
   5  chr5_80236510     AOna    G    C        0      0        2 
   5  chr5_80236510     ASom    G    C        0      0        2 
   5  chr5_80236510     HCab    G    C      0.5      1        2 
   5  chr5_80236510     HPrz    G    C        0      0        2 
   5  chr5_80236510     ZBoe    G    C        0      0        2 
   5  chr5_80236510     ZGre    G    C        0      0        2 
   5  chr5_80236510     ZHar    G    C        0      0        2 
   5  chr5_80236510   Sample    G    C        0      0        2 
   5  chr5_80240175     AAsi    A    T        0      0        2 
   5  chr5_80240175     AKia    A    T        0      0        2 
   5  chr5_80240175     AOna    A    T        0      0        2 
   5  chr5_80240175     ASom    A    T        0      0        2 
   5  chr5_80240175     HCab    A    T        1      2        2 
   5  chr5_80240175     HPrz    A    T        1      2        2 
   5  chr5_80240175     ZBoe    A    T        0      0        2 
   5  chr5_80240175     ZGre    A    T        0      0        2 
   5  chr5_80240175     ZHar    A    T        0      0        2 
   5  chr5_80240175   Sample    A    T        1      2        2 
   5  chr5_80246379     AAsi    G    C        0      0        2 
   5  chr5_80246379     AKia    G    C        0      0        2 
   5  chr5_80246379     AOna    G    C        0      0        2 
   5  chr5_80246379     ASom    G    C        0      0        2 
   5  chr5_80246379     HCab    G    C        1      2        2 
   5  chr5_80246379     HPrz    G    C        1      2        2 
   5  chr5_80246379     ZBoe    G    C        0      0        2 
   5  chr5_80246379     ZGre    G    C        0      0        2 
   5  chr5_80246379     ZHar    G    C        0      0        2 
   5  chr5_80246379   Sample    G    C        1      2        2 
   5  chr5_80247631     AAsi    G    A        0      0        2 
   5  chr5_80247631     AKia    G    A        0      0        2 
   5  chr5_80247631     AOna    G    A        0      0        2 
   5  chr5_80247631     ASom    G    A        0      0        2 
   5  chr5_80247631     HCab    G    A        0      0        2 
   5  chr5_80247631     HPrz    G    A        0      0        2 
   5  chr5_80247631     ZBoe    G    A      0.5      1        2 
   5  chr5_80247631     ZGre    G    A        0      0        2 
   5  chr5_80247631     ZHar    G    A        0      0        2 
   5  chr5_80247631   Sample    G    A        0      0        2 
   5  chr5_80249154     AAsi    T    C        0      0        2 
   5  chr5_80249154     AKia    T    C        0      0        2 
   5  chr5_80249154     AOna    T    C        0      0        2 
   5  chr5_80249154     ASom    T    C        0      0        2 
   5  chr5_80249154     HCab    T    C        0      0        2 
   5  chr5_80249154     HPrz    T    C      0.5      1        2 
   5  chr5_80249154     ZBoe    T    C        0      0        2 
   5  chr5_80249154     ZGre    T    C        0      0        2 
   5  chr5_80249154     ZHar    T    C        0      0        2 
   5  chr5_80249154   Sample    T    C        0      0        2 
   5  chr5_80252554     AAsi    C    A        0      0        2 
   5  chr5_80252554     AKia    C    A        0      0        2 
   5  chr5_80252554     AOna    C    A        0      0        2 
   5  chr5_80252554     ASom    C    A        0      0        2 
   5  chr5_80252554     HCab    C    A        0      0        2 
   5  chr5_80252554     HPrz    C    A        0      0        2 
   5  chr5_80252554     ZBoe    C    A        0      0        2 
   5  chr5_80252554     ZGre    C    A        0      0        2 
   5  chr5_80252554     ZHar    C    A      0.5      1        2 
   5  chr5_80252554   Sample    C    A        0      0        2 
   5  chr5_80255485     AAsi    G    C        0      0        2 
   5  chr5_80255485     AKia    G    C        0      0        2 
   5  chr5_80255485     AOna    G    C        0      0        2 
   5  chr5_80255485     ASom    G    C        0      0        2 
   5  chr5_80255485     HCab    G    C      0.5      1        2 
   5  chr5_80255485     HPrz    G    C        0      0        2 
   5  chr5_80255485     ZBoe    G    C        0      0        2 
   5  chr5_80255485     ZGre    G    C        0      0        2 
   5  chr5_80255485     ZHar    G    C        0      0        2 
   5  chr5_80255485   Sample    G    C        1      2        2 
   5  chr5_80257197     AAsi    A    G        0      0        2 
   5  chr5_80257197     AKia    A    G        0      0        2 
   5  chr5_80257197     AOna    A    G        0      0        2 
   5  chr5_80257197     ASom    A    G        0      0        2 
   5  chr5_80257197     HCab    A    G        0      0        2 
   5  chr5_80257197     HPrz    A    G        0      0        2 
   5  chr5_80257197     ZBoe    A    G      0.5      1        2 
   5  chr5_80257197     ZGre    A    G        0      0        2 
   5  chr5_80257197     ZHar    A    G        0      0        2 
   5  chr5_80257197   Sample    A    G        0      0        2 
   5  chr5_80257581     AAsi    G    C        1      2        2 
   5  chr5_80257581     AKia    G    C        0      0        2 
   5  chr5_80257581     AOna    G    C        0      0        2 
   5  chr5_80257581     ASom    G    C        1      2        2 
   5  chr5_80257581     HCab    G    C        0      0        2 
   5  chr5_80257581     HPrz    G    C        0      0        2 
   5  chr5_80257581     ZBoe    G    C        0      0        2 
   5  chr5_80257581     ZGre    G    C        0      0        2 
   5  chr5_80257581     ZHar    G    C        0      0        2 
   5  chr5_80257581   Sample    G    C        0      0        2 
   5  chr5_80258751     AAsi    C    T        0      0        2 
   5  chr5_80258751     AKia    C    T        1      2        2 
   5  chr5_80258751     AOna    C    T        0      0        2 
   5  chr5_80258751     ASom    C    T        0      0        2 
   5  chr5_80258751     HCab    C    T        0      0        2 
   5  chr5_80258751     HPrz    C    T        0      0        2 
   5  chr5_80258751     ZBoe    C    T        0      0        2 
   5  chr5_80258751     ZGre    C    T        0      0        2 
   5  chr5_80258751     ZHar    C    T      0.5      1        2 
   5  chr5_80258751   Sample    C    T        0      0        2 
   5  chr5_80263328     AAsi    A    T        0      0        2 
   5  chr5_80263328     AKia    A    T        0      0        2 
   5  chr5_80263328     AOna    A    T        0      0        2 
   5  chr5_80263328     ASom    A    T        0      0        2 
   5  chr5_80263328     HCab    A    T        0      0        2 
   5  chr5_80263328     HPrz    A    T      0.5      1        2 
   5  chr5_80263328     ZBoe    A    T        0      0        2 
   5  chr5_80263328     ZGre    A    T        0      0        2 
   5  chr5_80263328     ZHar    A    T        0      0        2 
   5  chr5_80263328   Sample    A    T        0      0        2 
   5  chr5_80264702     AAsi    C    T        0      0        2 
   5  chr5_80264702     AKia    C    T        0      0        2 
   5  chr5_80264702     AOna    C    T        0      0        2 
   5  chr5_80264702     ASom    C    T        0      0        2 
   5  chr5_80264702     HCab    C    T        1      2        2 
   5  chr5_80264702     HPrz    C    T        1      2        2 
   5  chr5_80264702     ZBoe    C    T        0      0        2 
   5  chr5_80264702     ZGre    C    T        0      0        2 
   5  chr5_80264702     ZHar    C    T        0      0        2 
   5  chr5_80264702   Sample    C    T        1      2        2 
   5  chr5_80271892     AAsi    A    C        0      0        2 
   5  chr5_80271892     AKia    A    C        0      0        2 
   5  chr5_80271892     AOna    A    C        0      0        2 
   5  chr5_80271892     ASom    A    C        0      0        2 
   5  chr5_80271892     HCab    A    C        1      2        2 
   5  chr5_80271892     HPrz    A    C        1      2        2 
   5  chr5_80271892     ZBoe    A    C        0      0        2 
   5  chr5_80271892     ZGre    A    C        0      0        2 
   5  chr5_80271892     ZHar    A    C        0      0        2 
   5  chr5_80271892   Sample    A    C        1      2        2 
   5  chr5_80278624     AAsi    A    C        0      0        2 
   5  chr5_80278624     AKia    A    C        0      0        2 
   5  chr5_80278624     AOna    A    C        0      0        2 
   5  chr5_80278624     ASom    A    C        0      0        2 
   5  chr5_80278624     HCab    A    C        0      0        2 
   5  chr5_80278624     HPrz    A    C        0      0        2 
   5  chr5_80278624     ZBoe    A    C        0      0        2 
   5  chr5_80278624     ZGre    A    C        0      0        2 
   5  chr5_80278624     ZHar    A    C      0.5      1        2 
   5  chr5_80278624   Sample    A    C        0      0        2 
   5  chr5_80279285     AAsi    C    T        0      0        2 
   5  chr5_80279285     AKia    C    T        1      2        2 
   5  chr5_80279285     AOna    C    T        0      0        2 
   5  chr5_80279285     ASom    C    T        0      0        2 
   5  chr5_80279285     HCab    C    T        0      0        2 
   5  chr5_80279285     HPrz    C    T        0      0        2 
   5  chr5_80279285     ZBoe    C    T        0      0        2 
   5  chr5_80279285     ZGre    C    T        0      0        2 
   5  chr5_80279285     ZHar    C    T        0      0        2 
   5  chr5_80279285   Sample    C    T        0      0        2 
   5  chr5_80280937     AAsi    G    T        0      0        2 
   5  chr5_80280937     AKia    G    T        0      0        2 
   5  chr5_80280937     AOna    G    T        0      0        2 
   5  chr5_80280937     ASom    G    T        1      2        2 
   5  chr5_80280937     HCab    G    T        0      0        2 
   5  chr5_80280937     HPrz    G    T        0      0        2 
   5  chr5_80280937     ZBoe    G    T        0      0        2 
   5  chr5_80280937     ZGre    G    T        0      0        2 
   5  chr5_80280937     ZHar    G    T        0      0        2 
   5  chr5_80280937   Sample    G    T        0      0        2 
   5  chr5_80282205     AAsi    C    G        0      0        2 
   5  chr5_80282205     AKia    C    G        0      0        2 
   5  chr5_80282205     AOna    C    G        0      0        2 
   5  chr5_80282205     ASom    C    G        0      0        2 
   5  chr5_80282205     HCab    C    G        1      2        2 
   5  chr5_80282205     HPrz    C    G        1      2        2 
   5  chr5_80282205     ZBoe    C    G        0      0        2 
   5  chr5_80282205     ZGre    C    G        0      0        2 
   5  chr5_80282205     ZHar    C    G        0      0        2 
   5  chr5_80282205   Sample    C    G        1      2        2 
   5  chr5_80287779     AAsi    C    G        1      2        2 
   5  chr5_80287779     AKia    C    G        0      0        2 
   5  chr5_80287779     AOna    C    G        0      0        2 
   5  chr5_80287779     ASom    C    G        0      0        2 
   5  chr5_80287779     HCab    C    G        0      0        2 
   5  chr5_80287779     HPrz    C    G        0      0        2 
   5  chr5_80287779     ZBoe    C    G        0      0        2 
   5  chr5_80287779     ZGre    C    G        0      0        2 
   5  chr5_80287779     ZHar    C    G        0      0        2 
   5  chr5_80287779   Sample    C    G        0      0        2 
   5  chr5_80293455     AAsi    G    A        0      0        2 
   5  chr5_80293455     AKia    G    A        0      0        2 
   5  chr5_80293455     AOna    G    A        0      0        2 
   5  chr5_80293455     ASom    G    A        0      0        2 
   5  chr5_80293455     HCab    G    A        1      2        2 
   5  chr5_80293455     HPrz    G    A        1      2        2 
   5  chr5_80293455     ZBoe    G    A        0      0        2 
   5  chr5_80293455     ZGre    G    A        0      0        2 
   5  chr5_80293455     ZHar    G    A        0      0        2 
   5  chr5_80293455   Sample    G    A        1      2        2 
   5  chr5_80299325     AAsi    C    A        0      0        2 
   5  chr5_80299325     AKia    C    A        0      0        2 
   5  chr5_80299325     AOna    C    A        0      0        2 
   5  chr5_80299325     ASom    C    A        0      0        2 
   5  chr5_80299325     HCab    C    A        0      0        2 
   5  chr5_80299325     HPrz    C    A        0      0        2 
   5  chr5_80299325     ZBoe    C    A        0      0        2 
   5  chr5_80299325     ZGre    C    A      0.5      1        2 
   5  chr5_80299325     ZHar    C    A        0      0        2 
   5  chr5_80299325   Sample    C    A        0      0        2 
   5  chr5_80321496     AAsi    T    C        0      0        2 
   5  chr5_80321496     AKia    T    C        0      0        2 
   5  chr5_80321496     AOna    T    C        0      0        2 
   5  chr5_80321496     ASom    T    C        0      0        2 
   5  chr5_80321496     HCab    T    C        0      0        2 
   5  chr5_80321496     HPrz    T    C        0      0        2 
   5  chr5_80321496     ZBoe    T    C        0      0        2 
   5  chr5_80321496     ZGre    T    C        0      0        2 
   5  chr5_80321496     ZHar    T    C        1      2        2 
   5  chr5_80321496   Sample    T    C        0      0        2 
   5  chr5_80326296     AAsi    A    G        0      0        2 
   5  chr5_80326296     AKia    A    G        0      0        2 
   5  chr5_80326296     AOna    A    G        0      0        2 
   5  chr5_80326296     ASom    A    G        0      0        2 
   5  chr5_80326296     HCab    A    G        0      0        2 
   5  chr5_80326296     HPrz    A    G        0      0        2 
   5  chr5_80326296     ZBoe    A    G        0      0        2 
   5  chr5_80326296     ZGre    A    G        0      0        2 
   5  chr5_80326296     ZHar    A    G        1      2        2 
   5  chr5_80326296   Sample    A    G        0      0        2 
   5  chr5_80328587     AAsi    T    G        1      2        2 
   5  chr5_80328587     AKia    T    G        0      0        2 
   5  chr5_80328587     AOna    T    G        0      0        2 
   5  chr5_80328587     ASom    T    G        0      0        2 
   5  chr5_80328587     HCab    T    G        0      0        2 
   5  chr5_80328587     HPrz    T    G        0      0        2 
   5  chr5_80328587     ZBoe    T    G        0      0        2 
   5  chr5_80328587     ZGre    T    G        0      0        2 
   5  chr5_80328587     ZHar    T    G        0      0        2 
   5  chr5_80328587   Sample    T    G        0      0        2 
   5  chr5_80330306     AAsi    C    T        0      0        2 
   5  chr5_80330306     AKia    C    T        0      0        2 
   5  chr5_80330306     AOna    C    T        1      2        2 
   5  chr5_80330306     ASom    C    T        0      0        2 
   5  chr5_80330306     HCab    C    T        0      0        2 
   5  chr5_80330306     HPrz    C    T        0      0        2 
   5  chr5_80330306     ZBoe    C    T        0      0        2 
   5  chr5_80330306     ZGre    C    T        0      0        2 
   5  chr5_80330306     ZHar    C    T        0      0        2 
   5  chr5_80330306   Sample    C    T        0      0        2 
   5  chr5_80333447     AAsi    A    G        0      0        2 
   5  chr5_80333447     AKia    A    G        0      0        2 
   5  chr5_80333447     AOna    A    G        0      0        2 
   5  chr5_80333447     ASom    A    G        0      0        2 
   5  chr5_80333447     HCab    A    G        1      2        2 
   5  chr5_80333447     HPrz    A    G        1      2        2 
   5  chr5_80333447     ZBoe    A    G        0      0        2 
   5  chr5_80333447     ZGre    A    G        0      0        2 
   5  chr5_80333447     ZHar    A    G        0      0        2 
   5  chr5_80333447   Sample    A    G        1      2        2 
   5  chr5_80338063     AAsi    A    G        0      0        2 
   5  chr5_80338063     AKia    A    G        0      0        2 
   5  chr5_80338063     AOna    A    G        0      0        2 
   5  chr5_80338063     ASom    A    G        0      0        2 
   5  chr5_80338063     HCab    A    G        0      0        2 
   5  chr5_80338063     HPrz    A    G        0      0        2 
   5  chr5_80338063     ZBoe    A    G      0.5      1        2 
   5  chr5_80338063     ZGre    A    G        0      0        2 
   5  chr5_80338063     ZHar    A    G        0      0        2 
   5  chr5_80338063   Sample    A    G        0      0        2 
   5  chr5_80339040     AAsi    C    T        0      0        2 
   5  chr5_80339040     AKia    C    T        0      0        2 
   5  chr5_80339040     AOna    C    T        0      0        2 
   5  chr5_80339040     ASom    C    T        0      0        2 
   5  chr5_80339040     HCab    C    T        0      0        2 
   5  chr5_80339040     HPrz    C    T        0      0        2 
   5  chr5_80339040     ZBoe    C    T        0      0        2 
   5  chr5_80339040     ZGre    C    T        0      0        2 
   5  chr5_80339040     ZHar    C    T        1      2        2 
   5  chr5_80339040   Sample    C    T        0      0        2 
   5  chr5_80340793     AAsi    C    T        0      0        2 
   5  chr5_80340793     AKia    C    T        0      0        2 
   5  chr5_80340793     AOna    C    T        0      0        2 
   5  chr5_80340793     ASom    C    T        0      0        2 
   5  chr5_80340793     HCab    C    T        0      0        2 
   5  chr5_80340793     HPrz    C    T        0      0        2 
   5  chr5_80340793     ZBoe    C    T        0      0        2 
   5  chr5_80340793     ZGre    C    T        1      2        2 
   5  chr5_80340793     ZHar    C    T        0      0        2 
   5  chr5_80340793   Sample    C    T        0      0        2 
   5  chr5_80341077     AAsi    T    C        0      0        2 
   5  chr5_80341077     AKia    T    C        0      0        2 
   5  chr5_80341077     AOna    T    C        0      0        2 
   5  chr5_80341077     ASom    T    C        0      0        2 
   5  chr5_80341077     HCab    T    C        0      0        2 
   5  chr5_80341077     HPrz    T    C        0      0        2 
   5  chr5_80341077     ZBoe    T    C      0.5      1        2 
   5  chr5_80341077     ZGre    T    C        0      0        2 
   5  chr5_80341077     ZHar    T    C        0      0        2 
   5  chr5_80341077   Sample    T    C        0      0        2 
   5  chr5_80350547     AAsi    T    C        0      0        2 
   5  chr5_80350547     AKia    T    C        0      0        2 
   5  chr5_80350547     AOna    T    C        0      0        2 
   5  chr5_80350547     ASom    T    C        0      0        2 
   5  chr5_80350547     HCab    T    C        1      2        2 
   5  chr5_80350547     HPrz    T    C        1      2        2 
   5  chr5_80350547     ZBoe    T    C        0      0        2 
   5  chr5_80350547     ZGre    T    C        0      0        2 
   5  chr5_80350547     ZHar    T    C        0      0        2 
   5  chr5_80350547   Sample    T    C        1      2        2 
   5  chr5_80355887     AAsi    G    T        0      0        2 
   5  chr5_80355887     AKia    G    T        1      2        2 
   5  chr5_80355887     AOna    G    T        1      2        2 
   5  chr5_80355887     ASom    G    T        0      0        2 
   5  chr5_80355887     HCab    G    T        0      0        2 
   5  chr5_80355887     HPrz    G    T        0      0        2 
   5  chr5_80355887     ZBoe    G    T        0      0        2 
   5  chr5_80355887     ZGre    G    T        0      0        2 
   5  chr5_80355887     ZHar    G    T        0      0        2 
   5  chr5_80355887   Sample    G    T        0      0        2 
   5  chr5_80356797     AAsi    T    G        0      0        2 
   5  chr5_80356797     AKia    T    G        0      0        2 
   5  chr5_80356797     AOna    T    G      0.5      1        2 
   5  chr5_80356797     ASom    T    G        0      0        2 
   5  chr5_80356797     HCab    T    G        0      0        2 
   5  chr5_80356797     HPrz    T    G        0      0        2 
   5  chr5_80356797     ZBoe    T    G        0      0        2 
   5  chr5_80356797     ZGre    T    G        0      0        2 
   5  chr5_80356797     ZHar    T    G        0      0        2 
   5  chr5_80356797   Sample    T    G        0      0        2 
   5  chr5_80362023     AAsi    T    G        0      0        2 
   5  chr5_80362023     AKia    T    G        0      0        2 
   5  chr5_80362023     AOna    T    G        0      0        2 
   5  chr5_80362023     ASom    T    G        0      0        2 
   5  chr5_80362023     HCab    T    G        0      0        2 
   5  chr5_80362023     HPrz    T    G        0      0        2 
   5  chr5_80362023     ZBoe    T    G      0.5      1        2 
   5  chr5_80362023     ZGre    T    G        0      0        2 
   5  chr5_80362023     ZHar    T    G        0      0        2 
   5  chr5_80362023   Sample    T    G        0      0        2 
   5  chr5_80364416     AAsi    A    G        0      0        2 
   5  chr5_80364416     AKia    A    G        1      2        2 
   5  chr5_80364416     AOna    A    G        0      0        2 
   5  chr5_80364416     ASom    A    G        0      0        2 
   5  chr5_80364416     HCab    A    G        0      0        2 
   5  chr5_80364416     HPrz    A    G        0      0        2 
   5  chr5_80364416     ZBoe    A    G        0      0        2 
   5  chr5_80364416     ZGre    A    G        0      0        2 
   5  chr5_80364416     ZHar    A    G        0      0        2 
   5  chr5_80364416   Sample    A    G        0      0        2 
   5  chr5_80367044     AAsi    T    C        0      0        2 
   5  chr5_80367044     AKia    T    C        0      0        2 
   5  chr5_80367044     AOna    T    C        0      0        2 
   5  chr5_80367044     ASom    T    C        0      0        2 
   5  chr5_80367044     HCab    T    C        0      0        2 
   5  chr5_80367044     HPrz    T    C        0      0        2 
   5  chr5_80367044     ZBoe    T    C        1      2        2 
   5  chr5_80367044     ZGre    T    C      0.5      1        2 
   5  chr5_80367044     ZHar    T    C        1      2        2 
   5  chr5_80367044   Sample    T    C        0      0        2 
   5  chr5_80367490     AAsi    G    T        0      0        2 
   5  chr5_80367490     AKia    G    T        0      0        2 
   5  chr5_80367490     AOna    G    T        0      0        2 
   5  chr5_80367490     ASom    G    T        0      0        2 
   5  chr5_80367490     HCab    G    T      0.5      1        2 
   5  chr5_80367490     HPrz    G    T        0      0        2 
   5  chr5_80367490     ZBoe    G    T        0      0        2 
   5  chr5_80367490     ZGre    G    T        0      0        2 
   5  chr5_80367490     ZHar    G    T        0      0        2 
   5  chr5_80367490   Sample    G    T        0      0        2 
   5  chr5_80368674     AAsi    A    G        1      2        2 
   5  chr5_80368674     AKia    A    G        0      0        2 
   5  chr5_80368674     AOna    A    G        0      0        2 
   5  chr5_80368674     ASom    A    G        0      0        2 
   5  chr5_80368674     HCab    A    G        0      0        2 
   5  chr5_80368674     HPrz    A    G        0      0        2 
   5  chr5_80368674     ZBoe    A    G        0      0        2 
   5  chr5_80368674     ZGre    A    G        0      0        2 
   5  chr5_80368674     ZHar    A    G        0      0        2 
   5  chr5_80368674   Sample    A    G        0      0        2 
   5  chr5_80370513     AAsi    G    A        0      0        2 
   5  chr5_80370513     AKia    G    A        0      0        2 
   5  chr5_80370513     AOna    G    A        0      0        2 
   5  chr5_80370513     ASom    G    A        0      0        2 
   5  chr5_80370513     HCab    G    A        0      0        2 
   5  chr5_80370513     HPrz    G    A        0      0        2 
   5  chr5_80370513     ZBoe    G    A        0      0        2 
   5  chr5_80370513     ZGre    G    A        0      0        2 
   5  chr5_80370513     ZHar    G    A        1      2        2 
   5  chr5_80370513   Sample    G    A        0      0        2 
   5  chr5_80381608     AAsi    T    C        0      0        2 
   5  chr5_80381608     AKia    T    C      0.5      1        2 
   5  chr5_80381608     AOna    T    C      0.5      1        2 
   5  chr5_80381608     ASom    T    C        0      0        2 
   5  chr5_80381608     HCab    T    C        0      0        2 
   5  chr5_80381608     HPrz    T    C        0      0        2 
   5  chr5_80381608     ZBoe    T    C        0      0        2 
   5  chr5_80381608     ZGre    T    C        0      0        2 
   5  chr5_80381608     ZHar    T    C        0      0        2 
   5  chr5_80381608   Sample    T    C        0      0        2 
   5  chr5_80382485     AAsi    A    G        0      0        2 
   5  chr5_80382485     AKia    A    G        0      0        2 
   5  chr5_80382485     AOna    A    G        0      0        2 
   5  chr5_80382485     ASom    A    G        0      0        2 
   5  chr5_80382485     HCab    A    G        1      2        2 
   5  chr5_80382485     HPrz    A    G        1      2        2 
   5  chr5_80382485     ZBoe    A    G        0      0        2 
   5  chr5_80382485     ZGre    A    G        0      0        2 
   5  chr5_80382485     ZHar    A    G        0      0        2 
   5  chr5_80382485   Sample    A    G        1      2        2 
   5  chr5_80391916     AAsi    G    A        0      0        2 
   5  chr5_80391916     AKia    G    A        0      0        2 
   5  chr5_80391916     AOna    G    A      0.5      1        2 
   5  chr5_80391916     ASom    G    A        0      0        2 
   5  chr5_80391916     HCab    G    A        0      0        2 
   5  chr5_80391916     HPrz    G    A        0      0        2 
   5  chr5_80391916     ZBoe    G    A        0      0        2 
   5  chr5_80391916     ZGre    G    A        0      0        2 
   5  chr5_80391916     ZHar    G    A        0      0        2 
   5  chr5_80391916   Sample    G    A        0      0        2 
   5  chr5_80398416     AAsi    C    T        0      0        2 
   5  chr5_80398416     AKia    C    T        1      2        2 
   5  chr5_80398416     AOna    C    T        0      0        2 
   5  chr5_80398416     ASom    C    T        0      0        2 
   5  chr5_80398416     HCab    C    T        0      0        2 
   5  chr5_80398416     HPrz    C    T        0      0        2 
   5  chr5_80398416     ZBoe    C    T        0      0        2 
   5  chr5_80398416     ZGre    C    T        0      0        2 
   5  chr5_80398416     ZHar    C    T        0      0        2 
   5  chr5_80398416   Sample    C    T        0      0        2 
   5  chr5_80399456     AAsi    G    A        0      0        2 
   5  chr5_80399456     AKia    G    A        0      0        2 
   5  chr5_80399456     AOna    G    A        0      0        2 
   5  chr5_80399456     ASom    G    A        0      0        2 
   5  chr5_80399456     HCab    G    A        1      2        2 
   5  chr5_80399456     HPrz    G    A        1      2        2 
   5  chr5_80399456     ZBoe    G    A        0      0        2 
   5  chr5_80399456     ZGre    G    A        0      0        2 
   5  chr5_80399456     ZHar    G    A        0      0        2 
   5  chr5_80399456   Sample    G    A        1      2        2 
   5  chr5_80404711     AAsi    T    A        0      0        2 
   5  chr5_80404711     AKia    T    A        0      0        2 
   5  chr5_80404711     AOna    T    A        0      0        2 
   5  chr5_80404711     ASom    T    A        0      0        2 
   5  chr5_80404711     HCab    T    A        0      0        2 
   5  chr5_80404711     HPrz    T    A        0      0        2 
   5  chr5_80404711     ZBoe    T    A        0      0        2 
   5  chr5_80404711     ZGre    T    A        0      0        2 
   5  chr5_80404711     ZHar    T    A      0.5      1        2 
   5  chr5_80404711   Sample    T    A        0      0        2 
   5  chr5_80411994     AAsi    G    T        0      0        2 
   5  chr5_80411994     AKia    G    T        0      0        2 
   5  chr5_80411994     AOna    G    T        1      2        2 
   5  chr5_80411994     ASom    G    T        0      0        2 
   5  chr5_80411994     HCab    G    T        0      0        2 
   5  chr5_80411994     HPrz    G    T        0      0        2 
   5  chr5_80411994     ZBoe    G    T        0      0        2 
   5  chr5_80411994     ZGre    G    T        0      0        2 
   5  chr5_80411994     ZHar    G    T        0      0        2 
   5  chr5_80411994   Sample    G    T        0      0        2 
   5  chr5_80429775     AAsi    T    C        0      0        2 
   5  chr5_80429775     AKia    T    C        0      0        2 
   5  chr5_80429775     AOna    T    C      0.5      1        2 
   5  chr5_80429775     ASom    T    C        0      0        2 
   5  chr5_80429775     HCab    T    C        0      0        2 
   5  chr5_80429775     HPrz    T    C        0      0        2 
   5  chr5_80429775     ZBoe    T    C        0      0        2 
   5  chr5_80429775     ZGre    T    C        0      0        2 
   5  chr5_80429775     ZHar    T    C        0      0        2 
   5  chr5_80429775   Sample    T    C        0      0        2 
   5  chr5_80431943     AAsi    T    C        0      0        2 
   5  chr5_80431943     AKia    T    C        0      0        2 
   5  chr5_80431943     AOna    T    C        0      0        2 
   5  chr5_80431943     ASom    T    C        0      0        2 
   5  chr5_80431943     HCab    T    C        1      2        2 
   5  chr5_80431943     HPrz    T    C        1      2        2 
   5  chr5_80431943     ZBoe    T    C        0      0        2 
   5  chr5_80431943     ZGre    T    C        0      0        2 
   5  chr5_80431943     ZHar    T    C        0      0        2 
   5  chr5_80431943   Sample    T    C        1      2        2 
   5  chr5_80437143     AAsi    G    A        0      0        2 
   5  chr5_80437143     AKia    G    A        0      0        2 
   5  chr5_80437143     AOna    G    A        0      0        2 
   5  chr5_80437143     ASom    G    A        0      0        2 
   5  chr5_80437143     HCab    G    A      0.5      1        2 
   5  chr5_80437143     HPrz    G    A        0      0        2 
   5  chr5_80437143     ZBoe    G    A        0      0        2 
   5  chr5_80437143     ZGre    G    A        0      0        2 
   5  chr5_80437143     ZHar    G    A        0      0        2 
   5  chr5_80437143   Sample    G    A        0      0        2 
   5  chr5_80437767     AAsi    C    T        0      0        2 
   5  chr5_80437767     AKia    C    T        0      0        2 
   5  chr5_80437767     AOna    C    T        0      0        2 
   5  chr5_80437767     ASom    C    T        0      0        2 
   5  chr5_80437767     HCab    C    T        1      2        2 
   5  chr5_80437767     HPrz    C    T        1      2        2 
   5  chr5_80437767     ZBoe    C    T        0      0        2 
   5  chr5_80437767     ZGre    C    T        0      0        2 
   5  chr5_80437767     ZHar    C    T        0      0        2 
   5  chr5_80437767   Sample    C    T        1      2        2 
   5  chr5_80448666     AAsi    T    C        0      0        2 
   5  chr5_80448666     AKia    T    C        1      2        2 
   5  chr5_80448666     AOna    T    C        0      0        2 
   5  chr5_80448666     ASom    T    C        0      0        2 
   5  chr5_80448666     HCab    T    C        0      0        2 
   5  chr5_80448666     HPrz    T    C        0      0        2 
   5  chr5_80448666     ZBoe    T    C        0      0        2 
   5  chr5_80448666     ZGre    T    C        0      0        2 
   5  chr5_80448666     ZHar    T    C        0      0        2 
   5  chr5_80448666   Sample    T    C        0      0        2 
   5  chr5_80459849     AAsi    A    G        1      2        2 
   5  chr5_80459849     AKia    A    G        1      2        2 
   5  chr5_80459849     AOna    A    G      0.5      1        2 
   5  chr5_80459849     ASom    A    G        1      2        2 
   5  chr5_80459849     HCab    A    G        0      0        2 
   5  chr5_80459849     HPrz    A    G        0      0        2 
   5  chr5_80459849     ZBoe    A    G        0      0        2 
   5  chr5_80459849     ZGre    A    G        0      0        2 
   5  chr5_80459849     ZHar    A    G        0      0        2 
   5  chr5_80459849   Sample    A    G        0      0        2 
   5  chr5_80460606     AAsi    G    T        0      0        2 
   5  chr5_80460606     AKia    G    T        0      0        2 
   5  chr5_80460606     AOna    G    T        0      0        2 
   5  chr5_80460606     ASom    G    T        0      0        2 
   5  chr5_80460606     HCab    G    T        1      2        2 
   5  chr5_80460606     HPrz    G    T        1      2        2 
   5  chr5_80460606     ZBoe    G    T        0      0        2 
   5  chr5_80460606     ZGre    G    T        0      0        2 
   5  chr5_80460606     ZHar    G    T        0      0        2 
   5  chr5_80460606   Sample    G    T        1      2        2 
   5  chr5_80471091     AAsi    A    G        0      0        2 
   5  chr5_80471091     AKia    A    G        0      0        2 
   5  chr5_80471091     AOna    A    G      0.5      1        2 
   5  chr5_80471091     ASom    A    G        0      0        2 
   5  chr5_80471091     HCab    A    G      0.5      1        2 
   5  chr5_80471091     HPrz    A    G        0      0        2 
   5  chr5_80471091     ZBoe    A    G        0      0        2 
   5  chr5_80471091     ZGre    A    G        0      0        2 
   5  chr5_80471091     ZHar    A    G        0      0        2 
   5  chr5_80471091   Sample    A    G        1      2        2 
   5  chr5_80472669     AAsi    G    A        0      0        2 
   5  chr5_80472669     AKia    G    A        0      0        2 
   5  chr5_80472669     AOna    G    A        0      0        2 
   5  chr5_80472669     ASom    G    A        0      0        2 
   5  chr5_80472669     HCab    G    A        0      0        2 
   5  chr5_80472669     HPrz    G    A        0      0        2 
   5  chr5_80472669     ZBoe    G    A        1      2        2 
   5  chr5_80472669     ZGre    G    A        1      2        2 
   5  chr5_80472669     ZHar    G    A        0      0        2 
   5  chr5_80472669   Sample    G    A        0      0        2 
   5  chr5_80473288     AAsi    G    C      0.5      1        2 
   5  chr5_80473288     AKia    G    C        0      0        2 
   5  chr5_80473288     AOna    G    C        0      0        2 
   5  chr5_80473288     ASom    G    C        1      2        2 
   5  chr5_80473288     HCab    G    C        0      0        2 
   5  chr5_80473288     HPrz    G    C        0      0        2 
   5  chr5_80473288     ZBoe    G    C        0      0        2 
   5  chr5_80473288     ZGre    G    C        0      0        2 
   5  chr5_80473288     ZHar    G    C        0      0        2 
   5  chr5_80473288   Sample    G    C        0      0        2 
   5  chr5_80499428     AAsi    T    C        0      0        2 
   5  chr5_80499428     AKia    T    C        0      0        2 
   5  chr5_80499428     AOna    T    C      0.5      1        2 
   5  chr5_80499428     ASom    T    C        0      0        2 
   5  chr5_80499428     HCab    T    C        0      0        2 
   5  chr5_80499428     HPrz    T    C        0      0        2 
   5  chr5_80499428     ZBoe    T    C        0      0        2 
   5  chr5_80499428     ZGre    T    C        0      0        2 
   5  chr5_80499428     ZHar    T    C        0      0        2 
   5  chr5_80499428   Sample    T    C        0      0        2 
   5  chr5_80501502     AAsi    A    G        0      0        2 
   5  chr5_80501502     AKia    A    G        0      0        2 
   5  chr5_80501502     AOna    A    G      0.5      1        2 
   5  chr5_80501502     ASom    A    G        0      0        2 
   5  chr5_80501502     HCab    A    G        0      0        2 
   5  chr5_80501502     HPrz    A    G        0      0        2 
   5  chr5_80501502     ZBoe    A    G        0      0        2 
   5  chr5_80501502     ZGre    A    G        0      0        2 
   5  chr5_80501502     ZHar    A    G        0      0        2 
   5  chr5_80501502   Sample    A    G        0      0        2 
   5  chr5_80515449     AAsi    C    T        0      0        2 
   5  chr5_80515449     AKia    C    T        0      0        2 
   5  chr5_80515449     AOna    C    T        0      0        2 
   5  chr5_80515449     ASom    C    T        0      0        2 
   5  chr5_80515449     HCab    C    T        1      2        2 
   5  chr5_80515449     HPrz    C    T        1      2        2 
   5  chr5_80515449     ZBoe    C    T        0      0        2 
   5  chr5_80515449     ZGre    C    T        0      0        2 
   5  chr5_80515449     ZHar    C    T        0      0        2 
   5  chr5_80515449   Sample    C    T        1      2        2 
   5  chr5_80522806     AAsi    C    T        0      0        2 
   5  chr5_80522806     AKia    C    T        0      0        2 
   5  chr5_80522806     AOna    C    T        0      0        2 
   5  chr5_80522806     ASom    C    T        0      0        2 
   5  chr5_80522806     HCab    C    T        0      0        2 
   5  chr5_80522806     HPrz    C    T        0      0        2 
   5  chr5_80522806     ZBoe    C    T        0      0        2 
   5  chr5_80522806     ZGre    C    T        0      0        2 
   5  chr5_80522806     ZHar    C    T      0.5      1        2 
   5  chr5_80522806   Sample    C    T        0      0        2 
   5  chr5_80524455     AAsi    A    G        0      0        2 
   5  chr5_80524455     AKia    A    G        0      0        2 
   5  chr5_80524455     AOna    A    G        0      0        2 
   5  chr5_80524455     ASom    A    G        0      0        2 
   5  chr5_80524455     HCab    A    G        0      0        2 
   5  chr5_80524455     HPrz    A    G      0.5      1        2 
   5  chr5_80524455     ZBoe    A    G        0      0        2 
   5  chr5_80524455     ZGre    A    G        0      0        2 
   5  chr5_80524455     ZHar    A    G        0      0        2 
   5  chr5_80524455   Sample    A    G        0      0        2 
   5  chr5_80530292     AAsi    G    A        0      0        2 
   5  chr5_80530292     AKia    G    A        0      0        2 
   5  chr5_80530292     AOna    G    A        0      0        2 
   5  chr5_80530292     ASom    G    A        0      0        2 
   5  chr5_80530292     HCab    G    A        1      2        2 
   5  chr5_80530292     HPrz    G    A        1      2        2 
   5  chr5_80530292     ZBoe    G    A        0      0        2 
   5  chr5_80530292     ZGre    G    A        0      0        2 
   5  chr5_80530292     ZHar    G    A        0      0        2 
   5  chr5_80530292   Sample    G    A        1      2        2 
   5  chr5_80541361     AAsi    T    C        0      0        2 
   5  chr5_80541361     AKia    T    C        0      0        2 
   5  chr5_80541361     AOna    T    C        0      0        2 
   5  chr5_80541361     ASom    T    C        0      0        2 
   5  chr5_80541361     HCab    T    C        1      2        2 
   5  chr5_80541361     HPrz    T    C        1      2        2 
   5  chr5_80541361     ZBoe    T    C        0      0        2 
   5  chr5_80541361     ZGre    T    C        0      0        2 
   5  chr5_80541361     ZHar    T    C        0      0        2 
   5  chr5_80541361   Sample    T    C        1      2        2 
   5  chr5_80542195     AAsi    G    A        0      0        2 
   5  chr5_80542195     AKia    G    A        0      0        2 
   5  chr5_80542195     AOna    G    A        0      0        2 
   5  chr5_80542195     ASom    G    A        0      0        2 
   5  chr5_80542195     HCab    G    A        0      0        2 
   5  chr5_80542195     HPrz    G    A        0      0        2 
   5  chr5_80542195     ZBoe    G    A        0      0        2 
   5  chr5_80542195     ZGre    G    A        0      0        2 
   5  chr5_80542195     ZHar    G    A        1      2        2 
   5  chr5_80542195   Sample    G    A        0      0        2 
   5  chr5_80544646     AAsi    C    G        0      0        2 
   5  chr5_80544646     AKia    C    G        0      0        2 
   5  chr5_80544646     AOna    C    G        0      0        2 
   5  chr5_80544646     ASom    C    G        0      0        2 
   5  chr5_80544646     HCab    C    G        1      2        2 
   5  chr5_80544646     HPrz    C    G        1      2        2 
   5  chr5_80544646     ZBoe    C    G        0      0        2 
   5  chr5_80544646     ZGre    C    G        0      0        2 
   5  chr5_80544646     ZHar    C    G        0      0        2 
   5  chr5_80544646   Sample    C    G        1      2        2 
   5  chr5_80552518     AAsi    A    T        0      0        2 
   5  chr5_80552518     AKia    A    T        0      0        2 
   5  chr5_80552518     AOna    A    T        0      0        2 
   5  chr5_80552518     ASom    A    T        0      0        2 
   5  chr5_80552518     HCab    A    T        0      0        2 
   5  chr5_80552518     HPrz    A    T        0      0        2 
   5  chr5_80552518     ZBoe    A    T        0      0        2 
   5  chr5_80552518     ZGre    A    T        0      0        2 
   5  chr5_80552518     ZHar    A    T      0.5      1        2 
   5  chr5_80552518   Sample    A    T        0      0        2 
   5  chr5_80558425     AAsi    C    T        0      0        2 
   5  chr5_80558425     AKia    C    T      0.5      1        2 
   5  chr5_80558425     AOna    C    T      0.5      1        2 
   5  chr5_80558425     ASom    C    T        0      0        2 
   5  chr5_80558425     HCab    C    T        0      0        2 
   5  chr5_80558425     HPrz    C    T        0      0        2 
   5  chr5_80558425     ZBoe    C    T        0      0        2 
   5  chr5_80558425     ZGre    C    T        0      0        2 
   5  chr5_80558425     ZHar    C    T        0      0        2 
   5  chr5_80558425   Sample    C    T        0      0        2 
   5  chr5_80559411     AAsi    T    C      0.5      1        2 
   5  chr5_80559411     AKia    T    C        0      0        2 
   5  chr5_80559411     AOna    T    C        0      0        2 
   5  chr5_80559411     ASom    T    C        0      0        2 
   5  chr5_80559411     HCab    T    C        0      0        2 
   5  chr5_80559411     HPrz    T    C        0      0        2 
   5  chr5_80559411     ZBoe    T    C        0      0        2 
   5  chr5_80559411     ZGre    T    C        0      0        2 
   5  chr5_80559411     ZHar    T    C        0      0        2 
   5  chr5_80559411   Sample    T    C        0      0        2 
   5  chr5_80562409     AAsi    T    C        0      0        2 
   5  chr5_80562409     AKia    T    C        0      0        2 
   5  chr5_80562409     AOna    T    C        0      0        2 
   5  chr5_80562409     ASom    T    C        0      0        2 
   5  chr5_80562409     HCab    T    C        0      0        2 
   5  chr5_80562409     HPrz    T    C        0      0        2 
   5  chr5_80562409     ZBoe    T    C        0      0        2 
   5  chr5_80562409     ZGre    T    C        1      2        2 
   5  chr5_80562409     ZHar    T    C        0      0        2 
   5  chr5_80562409   Sample    T    C        0      0        2 
   5  chr5_80564871     AAsi    G    A        0      0        2 
   5  chr5_80564871     AKia    G    A      0.5      1        2 
   5  chr5_80564871     AOna    G    A      0.5      1        2 
   5  chr5_80564871     ASom    G    A        0      0        2 
   5  chr5_80564871     HCab    G    A        0      0        2 
   5  chr5_80564871     HPrz    G    A        0      0        2 
   5  chr5_80564871     ZBoe    G    A        0      0        2 
   5  chr5_80564871     ZGre    G    A        0      0        2 
   5  chr5_80564871     ZHar    G    A        0      0        2 
   5  chr5_80564871   Sample    G    A        0      0        2 
   5  chr5_80566700     AAsi    A    G        0      0        2 
   5  chr5_80566700     AKia    A    G        0      0        2 
   5  chr5_80566700     AOna    A    G        0      0        2 
   5  chr5_80566700     ASom    A    G        0      0        2 
   5  chr5_80566700     HCab    A    G        0      0        2 
   5  chr5_80566700     HPrz    A    G        0      0        2 
   5  chr5_80566700     ZBoe    A    G        1      2        2 
   5  chr5_80566700     ZGre    A    G        1      2        2 
   5  chr5_80566700     ZHar    A    G        0      0        2 
   5  chr5_80566700   Sample    A    G        0      0        2 
   5  chr5_80570534     AAsi    C    G        0      0        2 
   5  chr5_80570534     AKia    C    G        0      0        2 
   5  chr5_80570534     AOna    C    G        0      0        2 
   5  chr5_80570534     ASom    C    G        0      0        2 
   5  chr5_80570534     HCab    C    G        0      0        2 
   5  chr5_80570534     HPrz    C    G        0      0        2 
   5  chr5_80570534     ZBoe    C    G      0.5      1        2 
   5  chr5_80570534     ZGre    C    G        0      0        2 
   5  chr5_80570534     ZHar    C    G        0      0        2 
   5  chr5_80570534   Sample    C    G        0      0        2 
   5  chr5_80570872     AAsi    G    A        0      0        2 
   5  chr5_80570872     AKia    G    A        0      0        2 
   5  chr5_80570872     AOna    G    A        0      0        2 
   5  chr5_80570872     ASom    G    A        0      0        2 
   5  chr5_80570872     HCab    G    A        1      2        2 
   5  chr5_80570872     HPrz    G    A        1      2        2 
   5  chr5_80570872     ZBoe    G    A        0      0        2 
   5  chr5_80570872     ZGre    G    A        0      0        2 
   5  chr5_80570872     ZHar    G    A        0      0        2 
   5  chr5_80570872   Sample    G    A        1      2        2 
   5  chr5_80572585     AAsi    A    G        0      0        2 
   5  chr5_80572585     AKia    A    G        0      0        2 
   5  chr5_80572585     AOna    A    G      0.5      1        2 
   5  chr5_80572585     ASom    A    G        0      0        2 
   5  chr5_80572585     HCab    A    G        0      0        2 
   5  chr5_80572585     HPrz    A    G        0      0        2 
   5  chr5_80572585     ZBoe    A    G        0      0        2 
   5  chr5_80572585     ZGre    A    G        0      0        2 
   5  chr5_80572585     ZHar    A    G        0      0        2 
   5  chr5_80572585   Sample    A    G        0      0        2 
   5  chr5_80578588     AAsi    G    A      0.5      1        2 
   5  chr5_80578588     AKia    G    A        0      0        2 
   5  chr5_80578588     AOna    G    A        0      0        2 
   5  chr5_80578588     ASom    G    A        0      0        2 
   5  chr5_80578588     HCab    G    A        0      0        2 
   5  chr5_80578588     HPrz    G    A        0      0        2 
   5  chr5_80578588     ZBoe    G    A        0      0        2 
   5  chr5_80578588     ZGre    G    A        0      0        2 
   5  chr5_80578588     ZHar    G    A        0      0        2 
   5  chr5_80578588   Sample    G    A        0      0        2 
   5  chr5_80579223     AAsi    T    G        0      0        2 
   5  chr5_80579223     AKia    T    G        0      0        2 
   5  chr5_80579223     AOna    T    G        0      0        2 
   5  chr5_80579223     ASom    T    G        1      2        2 
   5  chr5_80579223     HCab    T    G        0      0        2 
   5  chr5_80579223     HPrz    T    G        0      0        2 
   5  chr5_80579223     ZBoe    T    G        0      0        2 
   5  chr5_80579223     ZGre    T    G        0      0        2 
   5  chr5_80579223     ZHar    T    G        0      0        2 
   5  chr5_80579223   Sample    T    G        0      0        2 
   5  chr5_80580704     AAsi    T    G        0      0        2 
   5  chr5_80580704     AKia    T    G        0      0        2 
   5  chr5_80580704     AOna    T    G        0      0        2 
   5  chr5_80580704     ASom    T    G        0      0        2 
   5  chr5_80580704     HCab    T    G        1      2        2 
   5  chr5_80580704     HPrz    T    G        1      2        2 
   5  chr5_80580704     ZBoe    T    G        0      0        2 
   5  chr5_80580704     ZGre    T    G        0      0        2 
   5  chr5_80580704     ZHar    T    G        0      0        2 
   5  chr5_80580704   Sample    T    G        1      2        2 
   5  chr5_80585132     AAsi    A    G        0      0        2 
   5  chr5_80585132     AKia    A    G        0      0        2 
   5  chr5_80585132     AOna    A    G        0      0        2 
   5  chr5_80585132     ASom    A    G        0      0        2 
   5  chr5_80585132     HCab    A    G        1      2        2 
   5  chr5_80585132     HPrz    A    G        1      2        2 
   5  chr5_80585132     ZBoe    A    G        0      0        2 
   5  chr5_80585132     ZGre    A    G        0      0        2 
   5  chr5_80585132     ZHar    A    G        0      0        2 
   5  chr5_80585132   Sample    A    G        1      2        2 
   5  chr5_80585161     AAsi    A    G        0      0        2 
   5  chr5_80585161     AKia    A    G        0      0        2 
   5  chr5_80585161     AOna    A    G        0      0        2 
   5  chr5_80585161     ASom    A    G        0      0        2 
   5  chr5_80585161     HCab    A    G        0      0        2 
   5  chr5_80585161     HPrz    A    G        0      0        2 
   5  chr5_80585161     ZBoe    A    G        0      0        2 
   5  chr5_80585161     ZGre    A    G        0      0        2 
   5  chr5_80585161     ZHar    A    G      0.5      1        2 
   5  chr5_80585161   Sample    A    G        0      0        2 
   5  chr5_80585536     AAsi    A    G        0      0        2 
   5  chr5_80585536     AKia    A    G        0      0        2 
   5  chr5_80585536     AOna    A    G        0      0        2 
   5  chr5_80585536     ASom    A    G        0      0        2 
   5  chr5_80585536     HCab    A    G        0      0        2 
   5  chr5_80585536     HPrz    A    G        0      0        2 
   5  chr5_80585536     ZBoe    A    G        0      0        2 
   5  chr5_80585536     ZGre    A    G        0      0        2 
   5  chr5_80585536     ZHar    A    G        1      2        2 
   5  chr5_80585536   Sample    A    G        0      0        2 
   5  chr5_80586293     AAsi    A    C      0.5      1        2 
   5  chr5_80586293     AKia    A    C        0      0        2 
   5  chr5_80586293     AOna    A    C        0      0        2 
   5  chr5_80586293     ASom    A    C        1      2        2 
   5  chr5_80586293     HCab    A    C        0      0        2 
   5  chr5_80586293     HPrz    A    C        0      0        2 
   5  chr5_80586293     ZBoe    A    C        0      0        2 
   5  chr5_80586293     ZGre    A    C        0      0        2 
   5  chr5_80586293     ZHar    A    C        0      0        2 
   5  chr5_80586293   Sample    A    C        0      0        2 
   5  chr5_80592068     AAsi    G    T        0      0        2 
   5  chr5_80592068     AKia    G    T        0      0        2 
   5  chr5_80592068     AOna    G    T        0      0        2 
   5  chr5_80592068     ASom    G    T        0      0        2 
   5  chr5_80592068     HCab    G    T        1      2        2 
   5  chr5_80592068     HPrz    G    T        1      2        2 
   5  chr5_80592068     ZBoe    G    T        0      0        2 
   5  chr5_80592068     ZGre    G    T        0      0        2 
   5  chr5_80592068     ZHar    G    T        0      0        2 
   5  chr5_80592068   Sample    G    T        1      2        2 
   5  chr5_80597102     AAsi    A    C      0.5      1        2 
   5  chr5_80597102     AKia    A    C        0      0        2 
   5  chr5_80597102     AOna    A    C        0      0        2 
   5  chr5_80597102     ASom    A    C        0      0        2 
   5  chr5_80597102     HCab    A    C        0      0        2 
   5  chr5_80597102     HPrz    A    C        0      0        2 
   5  chr5_80597102     ZBoe    A    C        0      0        2 
   5  chr5_80597102     ZGre    A    C        0      0        2 
   5  chr5_80597102     ZHar    A    C        0      0        2 
   5  chr5_80597102   Sample    A    C        0      0        2 
   5  chr5_80597112     AAsi    A    C        0      0        2 
   5  chr5_80597112     AKia    A    C        0      0        2 
   5  chr5_80597112     AOna    A    C        0      0        2 
   5  chr5_80597112     ASom    A    C        0      0        2 
   5  chr5_80597112     HCab    A    C        1      2        2 
   5  chr5_80597112     HPrz    A    C        1      2        2 
   5  chr5_80597112     ZBoe    A    C        0      0        2 
   5  chr5_80597112     ZGre    A    C        0      0        2 
   5  chr5_80597112     ZHar    A    C        0      0        2 
   5  chr5_80597112   Sample    A    C        1      2        2 
   5  chr5_80601799     AAsi    T    C      0.5      1        2 
   5  chr5_80601799     AKia    T    C        0      0        2 
   5  chr5_80601799     AOna    T    C      0.5      1        2 
   5  chr5_80601799     ASom    T    C        0      0        2 
   5  chr5_80601799     HCab    T    C        0      0        2 
   5  chr5_80601799     HPrz    T    C        0      0        2 
   5  chr5_80601799     ZBoe    T    C        0      0        2 
   5  chr5_80601799     ZGre    T    C        0      0        2 
   5  chr5_80601799     ZHar    T    C        0      0        2 
   5  chr5_80601799   Sample    T    C        0      0        2 
   5  chr5_80604849     AAsi    A    G        0      0        2 
   5  chr5_80604849     AKia    A    G        0      0        2 
   5  chr5_80604849     AOna    A    G        0      0        2 
   5  chr5_80604849     ASom    A    G        0      0        2 
   5  chr5_80604849     HCab    A    G        0      0        2 
   5  chr5_80604849     HPrz    A    G      0.5      1        2 
   5  chr5_80604849     ZBoe    A    G        0      0        2 
   5  chr5_80604849     ZGre    A    G        0      0        2 
   5  chr5_80604849     ZHar    A    G        0      0        2 
   5  chr5_80604849   Sample    A    G        0      0        2 
   5  chr5_80618367     AAsi    G    A        0      0        2 
   5  chr5_80618367     AKia    G    A        0      0        2 
   5  chr5_80618367     AOna    G    A        0      0        2 
   5  chr5_80618367     ASom    G    A        0      0        2 
   5  chr5_80618367     HCab    G    A        1      2        2 
   5  chr5_80618367     HPrz    G    A        1      2        2 
   5  chr5_80618367     ZBoe    G    A        0      0        2 
   5  chr5_80618367     ZGre    G    A        0      0        2 
   5  chr5_80618367     ZHar    G    A        0      0        2 
   5  chr5_80618367   Sample    G    A        1      2        2 
   5  chr5_80622821     AAsi    A    G        0      0        2 
   5  chr5_80622821     AKia    A    G      0.5      1        2 
   5  chr5_80622821     AOna    A    G        0      0        2 
   5  chr5_80622821     ASom    A    G        0      0        2 
   5  chr5_80622821     HCab    A    G        0      0        2 
   5  chr5_80622821     HPrz    A    G        0      0        2 
   5  chr5_80622821     ZBoe    A    G        0      0        2 
   5  chr5_80622821     ZGre    A    G        0      0        2 
   5  chr5_80622821     ZHar    A    G        0      0        2 
   5  chr5_80622821   Sample    A    G        0      0        2 
   5  chr5_80630268     AAsi    G    T        0      0        2 
   5  chr5_80630268     AKia    G    T        0      0        2 
   5  chr5_80630268     AOna    G    T        0      0        2 
   5  chr5_80630268     ASom    G    T        0      0        2 
   5  chr5_80630268     HCab    G    T        0      0        2 
   5  chr5_80630268     HPrz    G    T        0      0        2 
   5  chr5_80630268     ZBoe    G    T        0      0        2 
   5  chr5_80630268     ZGre    G    T        0      0        2 
   5  chr5_80630268     ZHar    G    T        1      2        2 
   5  chr5_80630268   Sample    G    T        0      0        2 
   5  chr5_80634705     AAsi    C    T        0      0        2 
   5  chr5_80634705     AKia    C    T        0      0        2 
   5  chr5_80634705     AOna    C    T        0      0        2 
   5  chr5_80634705     ASom    C    T        0      0        2 
   5  chr5_80634705     HCab    C    T        0      0        2 
   5  chr5_80634705     HPrz    C    T        0      0        2 
   5  chr5_80634705     ZBoe    C    T        0      0        2 
   5  chr5_80634705     ZGre    C    T        0      0        2 
   5  chr5_80634705     ZHar    C    T        1      2        2 
   5  chr5_80634705   Sample    C    T        0      0        2 
   5  chr5_80637517     AAsi    G    A        0      0        2 
   5  chr5_80637517     AKia    G    A        0      0        2 
   5  chr5_80637517     AOna    G    A        0      0        2 
   5  chr5_80637517     ASom    G    A        0      0        2 
   5  chr5_80637517     HCab    G    A        1      2        2 
   5  chr5_80637517     HPrz    G    A        1      2        2 
   5  chr5_80637517     ZBoe    G    A        0      0        2 
   5  chr5_80637517     ZGre    G    A        0      0        2 
   5  chr5_80637517     ZHar    G    A        0      0        2 
   5  chr5_80637517   Sample    G    A        1      2        2 
   5  chr5_80640885     AAsi    G    A        0      0        2 
   5  chr5_80640885     AKia    G    A        0      0        2 
   5  chr5_80640885     AOna    G    A        0      0        2 
   5  chr5_80640885     ASom    G    A        0      0        2 
   5  chr5_80640885     HCab    G    A      0.5      1        2 
   5  chr5_80640885     HPrz    G    A        0      0        2 
   5  chr5_80640885     ZBoe    G    A        0      0        2 
   5  chr5_80640885     ZGre    G    A        0      0        2 
   5  chr5_80640885     ZHar    G    A        0      0        2 
   5  chr5_80640885   Sample    G    A        0      0        2 
   5  chr5_80645325     AAsi    A    G        0      0        2 
   5  chr5_80645325     AKia    A    G        0      0        2 
   5  chr5_80645325     AOna    A    G        0      0        2 
   5  chr5_80645325     ASom    A    G        0      0        2 
   5  chr5_80645325     HCab    A    G        0      0        2 
   5  chr5_80645325     HPrz    A    G        0      0        2 
   5  chr5_80645325     ZBoe    A    G        0      0        2 
   5  chr5_80645325     ZGre    A    G        1      2        2 
   5  chr5_80645325     ZHar    A    G        0      0        2 
   5  chr5_80645325   Sample    A    G        0      0        2 
   5  chr5_80651778     AAsi    C    T        0      0        2 
   5  chr5_80651778     AKia    C    T        0      0        2 
   5  chr5_80651778     AOna    C    T        0      0        2 
   5  chr5_80651778     ASom    C    T        0      0        2 
   5  chr5_80651778     HCab    C    T        1      2        2 
   5  chr5_80651778     HPrz    C    T        1      2        2 
   5  chr5_80651778     ZBoe    C    T        0      0        2 
   5  chr5_80651778     ZGre    C    T        0      0        2 
   5  chr5_80651778     ZHar    C    T        0      0        2 
   5  chr5_80651778   Sample    C    T        1      2        2 
   5  chr5_80654800     AAsi    A    G        0      0        2 
   5  chr5_80654800     AKia    A    G        0      0        2 
   5  chr5_80654800     AOna    A    G        0      0        2 
   5  chr5_80654800     ASom    A    G        0      0        2 
   5  chr5_80654800     HCab    A    G        0      0        2 
   5  chr5_80654800     HPrz    A    G        0      0        2 
   5  chr5_80654800     ZBoe    A    G      0.5      1        2 
   5  chr5_80654800     ZGre    A    G        0      0        2 
   5  chr5_80654800     ZHar    A    G        0      0        2 
   5  chr5_80654800   Sample    A    G        0      0        2 
   5  chr5_80658504     AAsi    T    C        0      0        2 
   5  chr5_80658504     AKia    T    C        0      0        2 
   5  chr5_80658504     AOna    T    C        0      0        2 
   5  chr5_80658504     ASom    T    C        0      0        2 
   5  chr5_80658504     HCab    T    C        0      0        2 
   5  chr5_80658504     HPrz    T    C      0.5      1        2 
   5  chr5_80658504     ZBoe    T    C        0      0        2 
   5  chr5_80658504     ZGre    T    C        0      0        2 
   5  chr5_80658504     ZHar    T    C        0      0        2 
   5  chr5_80658504   Sample    T    C        0      0        2 
   5  chr5_80664844     AAsi    C    T        0      0        2 
   5  chr5_80664844     AKia    C    T        0      0        2 
   5  chr5_80664844     AOna    C    T        0      0        2 
   5  chr5_80664844     ASom    C    T        0      0        2 
   5  chr5_80664844     HCab    C    T        1      2        2 
   5  chr5_80664844     HPrz    C    T        1      2        2 
   5  chr5_80664844     ZBoe    C    T        0      0        2 
   5  chr5_80664844     ZGre    C    T        0      0        2 
   5  chr5_80664844     ZHar    C    T        0      0        2 
   5  chr5_80664844   Sample    C    T        1      2        2 
   5  chr5_80667653     AAsi    C    T        0      0        2 
   5  chr5_80667653     AKia    C    T        0      0        2 
   5  chr5_80667653     AOna    C    T        0      0        2 
   5  chr5_80667653     ASom    C    T        0      0        2 
   5  chr5_80667653     HCab    C    T        1      2        2 
   5  chr5_80667653     HPrz    C    T        1      2        2 
   5  chr5_80667653     ZBoe    C    T        0      0        2 
   5  chr5_80667653     ZGre    C    T        0      0        2 
   5  chr5_80667653     ZHar    C    T        0      0        2 
   5  chr5_80667653   Sample    C    T        1      2        2 
   5  chr5_80671823     AAsi    A    G        0      0        2 
   5  chr5_80671823     AKia    A    G        0      0        2 
   5  chr5_80671823     AOna    A    G        0      0        2 
   5  chr5_80671823     ASom    A    G        0      0        2 
   5  chr5_80671823     HCab    A    G        1      2        2 
   5  chr5_80671823     HPrz    A    G        1      2        2 
   5  chr5_80671823     ZBoe    A    G        0      0        2 
   5  chr5_80671823     ZGre    A    G        0      0        2 
   5  chr5_80671823     ZHar    A    G        0      0        2 
   5  chr5_80671823   Sample    A    G        1      2        2 
   5  chr5_80676821     AAsi    T    C        0      0        2 
   5  chr5_80676821     AKia    T    C        0      0        2 
   5  chr5_80676821     AOna    T    C        0      0        2 
   5  chr5_80676821     ASom    T    C        0      0        2 
   5  chr5_80676821     HCab    T    C        1      2        2 
   5  chr5_80676821     HPrz    T    C        1      2        2 
   5  chr5_80676821     ZBoe    T    C        0      0        2 
   5  chr5_80676821     ZGre    T    C        0      0        2 
   5  chr5_80676821     ZHar    T    C        0      0        2 
   5  chr5_80676821   Sample    T    C        1      2        2 
   5  chr5_80676919     AAsi    T    C        0      0        2 
   5  chr5_80676919     AKia    T    C        0      0        2 
   5  chr5_80676919     AOna    T    C        0      0        2 
   5  chr5_80676919     ASom    T    C        0      0        2 
   5  chr5_80676919     HCab    T    C      0.5      1        2 
   5  chr5_80676919     HPrz    T    C        0      0        2 
   5  chr5_80676919     ZBoe    T    C        0      0        2 
   5  chr5_80676919     ZGre    T    C        0      0        2 
   5  chr5_80676919     ZHar    T    C        0      0        2 
   5  chr5_80676919   Sample    T    C        0      0        2 
   5  chr5_80679104     AAsi    C    T        0      0        2 
   5  chr5_80679104     AKia    C    T        1      2        2 
   5  chr5_80679104     AOna    C    T        1      2        2 
   5  chr5_80679104     ASom    C    T        0      0        2 
   5  chr5_80679104     HCab    C    T        0      0        2 
   5  chr5_80679104     HPrz    C    T        0      0        2 
   5  chr5_80679104     ZBoe    C    T        0      0        2 
   5  chr5_80679104     ZGre    C    T        0      0        2 
   5  chr5_80679104     ZHar    C    T        0      0        2 
   5  chr5_80679104   Sample    C    T        0      0        2 
   5  chr5_80681798     AAsi    C    T        1      2        2 
   5  chr5_80681798     AKia    C    T        0      0        2 
   5  chr5_80681798     AOna    C    T        0      0        2 
   5  chr5_80681798     ASom    C    T        1      2        2 
   5  chr5_80681798     HCab    C    T        0      0        2 
   5  chr5_80681798     HPrz    C    T        0      0        2 
   5  chr5_80681798     ZBoe    C    T        0      0        2 
   5  chr5_80681798     ZGre    C    T        0      0        2 
   5  chr5_80681798     ZHar    C    T        0      0        2 
   5  chr5_80681798   Sample    C    T        0      0        2 
   5  chr5_80689002     AAsi    C    A        0      0        2 
   5  chr5_80689002     AKia    C    A        0      0        2 
   5  chr5_80689002     AOna    C    A        0      0        2 
   5  chr5_80689002     ASom    C    A        0      0        2 
   5  chr5_80689002     HCab    C    A      0.5      1        2 
   5  chr5_80689002     HPrz    C    A        1      2        2 
   5  chr5_80689002     ZBoe    C    A        0      0        2 
   5  chr5_80689002     ZGre    C    A        0      0        2 
   5  chr5_80689002     ZHar    C    A        0      0        2 
   5  chr5_80689002   Sample    C    A        1      2        2 
   5  chr5_80690290     AAsi    A    G        0      0        2 
   5  chr5_80690290     AKia    A    G        0      0        2 
   5  chr5_80690290     AOna    A    G        0      0        2 
   5  chr5_80690290     ASom    A    G        0      0        2 
   5  chr5_80690290     HCab    A    G      0.5      1        2 
   5  chr5_80690290     HPrz    A    G        0      0        2 
   5  chr5_80690290     ZBoe    A    G        0      0        2 
   5  chr5_80690290     ZGre    A    G        0      0        2 
   5  chr5_80690290     ZHar    A    G        0      0        2 
   5  chr5_80690290   Sample    A    G        0      0        2 
   5  chr5_80692600     AAsi    A    G        0      0        2 
   5  chr5_80692600     AKia    A    G        0      0        2 
   5  chr5_80692600     AOna    A    G        0      0        2 
   5  chr5_80692600     ASom    A    G        0      0        2 
   5  chr5_80692600     HCab    A    G        1      2        2 
   5  chr5_80692600     HPrz    A    G        1      2        2 
   5  chr5_80692600     ZBoe    A    G      0.5      1        2 
   5  chr5_80692600     ZGre    A    G        0      0        2 
   5  chr5_80692600     ZHar    A    G        0      0        2 
   5  chr5_80692600   Sample    A    G        1      2        2 
   5  chr5_80715760     AAsi    C    T        0      0        2 
   5  chr5_80715760     AKia    C    T        0      0        2 
   5  chr5_80715760     AOna    C    T        0      0        2 
   5  chr5_80715760     ASom    C    T        0      0        2 
   5  chr5_80715760     HCab    C    T        1      2        2 
   5  chr5_80715760     HPrz    C    T        1      2        2 
   5  chr5_80715760     ZBoe    C    T        0      0        2 
   5  chr5_80715760     ZGre    C    T        0      0        2 
   5  chr5_80715760     ZHar    C    T        0      0        2 
   5  chr5_80715760   Sample    C    T        1      2        2 
   5  chr5_80719251     AAsi    T    A        0      0        2 
   5  chr5_80719251     AKia    T    A        0      0        2 
   5  chr5_80719251     AOna    T    A        0      0        2 
   5  chr5_80719251     ASom    T    A        0      0        2 
   5  chr5_80719251     HCab    T    A        1      2        2 
   5  chr5_80719251     HPrz    T    A        1      2        2 
   5  chr5_80719251     ZBoe    T    A        0      0        2 
   5  chr5_80719251     ZGre    T    A        0      0        2 
   5  chr5_80719251     ZHar    T    A        0      0        2 
   5  chr5_80719251   Sample    T    A        1      2        2 
   5  chr5_80721688     AAsi    A    T        0      0        2 
   5  chr5_80721688     AKia    A    T        0      0        2 
   5  chr5_80721688     AOna    A    T        0      0        2 
   5  chr5_80721688     ASom    A    T        0      0        2 
   5  chr5_80721688     HCab    A    T        1      2        2 
   5  chr5_80721688     HPrz    A    T        1      2        2 
   5  chr5_80721688     ZBoe    A    T        0      0        2 
   5  chr5_80721688     ZGre    A    T        0      0        2 
   5  chr5_80721688     ZHar    A    T        0      0        2 
   5  chr5_80721688   Sample    A    T        1      2        2 
   5  chr5_80724255     AAsi    T    C        0      0        2 
   5  chr5_80724255     AKia    T    C        0      0        2 
   5  chr5_80724255     AOna    T    C      0.5      1        2 
   5  chr5_80724255     ASom    T    C        0      0        2 
   5  chr5_80724255     HCab    T    C        0      0        2 
   5  chr5_80724255     HPrz    T    C        0      0        2 
   5  chr5_80724255     ZBoe    T    C        0      0        2 
   5  chr5_80724255     ZGre    T    C        0      0        2 
   5  chr5_80724255     ZHar    T    C        0      0        2 
   5  chr5_80724255   Sample    T    C        0      0        2 
   5  chr5_80728848     AAsi    C    G      0.5      1        2 
   5  chr5_80728848     AKia    C    G        0      0        2 
   5  chr5_80728848     AOna    C    G        0      0        2 
   5  chr5_80728848     ASom    C    G        0      0        2 
   5  chr5_80728848     HCab    C    G        0      0        2 
   5  chr5_80728848     HPrz    C    G        0      0        2 
   5  chr5_80728848     ZBoe    C    G        0      0        2 
   5  chr5_80728848     ZGre    C    G        0      0        2 
   5  chr5_80728848     ZHar    C    G        0      0        2 
   5  chr5_80728848   Sample    C    G        0      0        2 
   5  chr5_80731682     AAsi    G    T        0      0        2 
   5  chr5_80731682     AKia    G    T      0.5      1        2 
   5  chr5_80731682     AOna    G    T        0      0        2 
   5  chr5_80731682     ASom    G    T        0      0        2 
   5  chr5_80731682     HCab    G    T        0      0        2 
   5  chr5_80731682     HPrz    G    T        0      0        2 
   5  chr5_80731682     ZBoe    G    T        0      0        2 
   5  chr5_80731682     ZGre    G    T        0      0        2 
   5  chr5_80731682     ZHar    G    T        0      0        2 
   5  chr5_80731682   Sample    G    T        0      0        2 
   5  chr5_80743214     AAsi    T    C        0      0        2 
   5  chr5_80743214     AKia    T    C        1      2        2 
   5  chr5_80743214     AOna    T    C        0      0        2 
   5  chr5_80743214     ASom    T    C        0      0        2 
   5  chr5_80743214     HCab    T    C        0      0        2 
   5  chr5_80743214     HPrz    T    C        0      0        2 
   5  chr5_80743214     ZBoe    T    C        0      0        2 
   5  chr5_80743214     ZGre    T    C        0      0        2 
   5  chr5_80743214     ZHar    T    C        0      0        2 
   5  chr5_80743214   Sample    T    C        0      0        2 
   5  chr5_80750414     AAsi    C    G        0      0        2 
   5  chr5_80750414     AKia    C    G        0      0        2 
   5  chr5_80750414     AOna    C    G        0      0        2 
   5  chr5_80750414     ASom    C    G        0      0        2 
   5  chr5_80750414     HCab    C    G      0.5      1        2 
   5  chr5_80750414     HPrz    C    G      0.5      1        2 
   5  chr5_80750414     ZBoe    C    G        0      0        2 
   5  chr5_80750414     ZGre    C    G        0      0        2 
   5  chr5_80750414     ZHar    C    G        0      0        2 
   5  chr5_80750414   Sample    C    G        0      0        2 
   5  chr5_80754513     AAsi    C    T        0      0        2 
   5  chr5_80754513     AKia    C    T      0.5      1        2 
   5  chr5_80754513     AOna    C    T        0      0        2 
   5  chr5_80754513     ASom    C    T        0      0        2 
   5  chr5_80754513     HCab    C    T        0      0        2 
   5  chr5_80754513     HPrz    C    T        0      0        2 
   5  chr5_80754513     ZBoe    C    T        0      0        2 
   5  chr5_80754513     ZGre    C    T        0      0        2 
   5  chr5_80754513     ZHar    C    T        0      0        2 
   5  chr5_80754513   Sample    C    T        0      0        2 
   5  chr5_80757951     AAsi    C    T        0      0        2 
   5  chr5_80757951     AKia    C    T        0      0        2 
   5  chr5_80757951     AOna    C    T        0      0        2 
   5  chr5_80757951     ASom    C    T        0      0        2 
   5  chr5_80757951     HCab    C    T        1      2        2 
   5  chr5_80757951     HPrz    C    T        1      2        2 
   5  chr5_80757951     ZBoe    C    T        0      0        2 
   5  chr5_80757951     ZGre    C    T        0      0        2 
   5  chr5_80757951     ZHar    C    T        0      0        2 
   5  chr5_80757951   Sample    C    T        1      2        2 
   5  chr5_80759774     AAsi    C    T        0      0        2 
   5  chr5_80759774     AKia    C    T      0.5      1        2 
   5  chr5_80759774     AOna    C    T        0      0        2 
   5  chr5_80759774     ASom    C    T        0      0        2 
   5  chr5_80759774     HCab    C    T        0      0        2 
   5  chr5_80759774     HPrz    C    T        0      0        2 
   5  chr5_80759774     ZBoe    C    T        0      0        2 
   5  chr5_80759774     ZGre    C    T        0      0        2 
   5  chr5_80759774     ZHar    C    T        0      0        2 
   5  chr5_80759774   Sample    C    T        0      0        2 
   5  chr5_80762078     AAsi    T    C        0      0        2 
   5  chr5_80762078     AKia    T    C      0.5      1        2 
   5  chr5_80762078     AOna    T    C        0      0        2 
   5  chr5_80762078     ASom    T    C        0      0        2 
   5  chr5_80762078     HCab    T    C        0      0        2 
   5  chr5_80762078     HPrz    T    C        0      0        2 
   5  chr5_80762078     ZBoe    T    C        0      0        2 
   5  chr5_80762078     ZGre    T    C        0      0        2 
   5  chr5_80762078     ZHar    T    C        0      0        2 
   5  chr5_80762078   Sample    T    C        0      0        2 
   5  chr5_80763290     AAsi    G    C        0      0        2 
   5  chr5_80763290     AKia    G    C        0      0        2 
   5  chr5_80763290     AOna    G    C        0      0        2 
   5  chr5_80763290     ASom    G    C        0      0        2 
   5  chr5_80763290     HCab    G    C        0      0        2 
   5  chr5_80763290     HPrz    G    C        0      0        2 
   5  chr5_80763290     ZBoe    G    C        0      0        2 
   5  chr5_80763290     ZGre    G    C      0.5      1        2 
   5  chr5_80763290     ZHar    G    C        0      0        2 
   5  chr5_80763290   Sample    G    C        0      0        2 
   5  chr5_80778650     AAsi    T    A        0      0        2 
   5  chr5_80778650     AKia    T    A        0      0        2 
   5  chr5_80778650     AOna    T    A        0      0        2 
   5  chr5_80778650     ASom    T    A        0      0        2 
   5  chr5_80778650     HCab    T    A        0      0        2 
   5  chr5_80778650     HPrz    T    A      0.5      1        2 
   5  chr5_80778650     ZBoe    T    A        0      0        2 
   5  chr5_80778650     ZGre    T    A        0      0        2 
   5  chr5_80778650     ZHar    T    A        0      0        2 
   5  chr5_80778650   Sample    T    A        0      0        2 
   5  chr5_80793198     AAsi    T    G        0      0        2 
   5  chr5_80793198     AKia    T    G        0      0        2 
   5  chr5_80793198     AOna    T    G        0      0        2 
   5  chr5_80793198     ASom    T    G        0      0        2 
   5  chr5_80793198     HCab    T    G        0      0        2 
   5  chr5_80793198     HPrz    T    G        0      0        2 
   5  chr5_80793198     ZBoe    T    G        0      0        2 
   5  chr5_80793198     ZGre    T    G        1      2        2 
   5  chr5_80793198     ZHar    T    G        0      0        2 
   5  chr5_80793198   Sample    T    G        0      0        2 
   5  chr5_80801376     AAsi    G    A        0      0        2 
   5  chr5_80801376     AKia    G    A        0      0        2 
   5  chr5_80801376     AOna    G    A        0      0        2 
   5  chr5_80801376     ASom    G    A        0      0        2 
   5  chr5_80801376     HCab    G    A        0      0        2 
   5  chr5_80801376     HPrz    G    A      0.5      1        2 
   5  chr5_80801376     ZBoe    G    A        0      0        2 
   5  chr5_80801376     ZGre    G    A        0      0        2 
   5  chr5_80801376     ZHar    G    A        0      0        2 
   5  chr5_80801376   Sample    G    A        0      0        2 
   5  chr5_80805332     AAsi    G    A        0      0        2 
   5  chr5_80805332     AKia    G    A        0      0        2 
   5  chr5_80805332     AOna    G    A      0.5      1        2 
   5  chr5_80805332     ASom    G    A        0      0        2 
   5  chr5_80805332     HCab    G    A        0      0        2 
   5  chr5_80805332     HPrz    G    A        0      0        2 
   5  chr5_80805332     ZBoe    G    A        0      0        2 
   5  chr5_80805332     ZGre    G    A        0      0        2 
   5  chr5_80805332     ZHar    G    A        0      0        2 
   5  chr5_80805332   Sample    G    A        0      0        2 
   5  chr5_80808555     AAsi    T    A        0      0        2 
   5  chr5_80808555     AKia    T    A        0      0        2 
   5  chr5_80808555     AOna    T    A        0      0        2 
   5  chr5_80808555     ASom    T    A        0      0        2 
   5  chr5_80808555     HCab    T    A        0      0        2 
   5  chr5_80808555     HPrz    T    A        0      0        2 
   5  chr5_80808555     ZBoe    T    A        0      0        2 
   5  chr5_80808555     ZGre    T    A        1      2        2 
   5  chr5_80808555     ZHar    T    A        0      0        2 
   5  chr5_80808555   Sample    T    A        0      0        2 
   5  chr5_80811011     AAsi    T    A        0      0        2 
   5  chr5_80811011     AKia    T    A        0      0        2 
   5  chr5_80811011     AOna    T    A        0      0        2 
   5  chr5_80811011     ASom    T    A        1      2        2 
   5  chr5_80811011     HCab    T    A        0      0        2 
   5  chr5_80811011     HPrz    T    A        0      0        2 
   5  chr5_80811011     ZBoe    T    A        0      0        2 
   5  chr5_80811011     ZGre    T    A        0      0        2 
   5  chr5_80811011     ZHar    T    A        0      0        2 
   5  chr5_80811011   Sample    T    A        0      0        2 
   5  chr5_80820786     AAsi    T    A        0      0        2 
   5  chr5_80820786     AKia    T    A        0      0        2 
   5  chr5_80820786     AOna    T    A        0      0        2 
   5  chr5_80820786     ASom    T    A        0      0        2 
   5  chr5_80820786     HCab    T    A        1      2        2 
   5  chr5_80820786     HPrz    T    A        1      2        2 
   5  chr5_80820786     ZBoe    T    A        0      0        2 
   5  chr5_80820786     ZGre    T    A        0      0        2 
   5  chr5_80820786     ZHar    T    A        0      0        2 
   5  chr5_80820786   Sample    T    A        1      2        2 
   5  chr5_80824428     AAsi    A    C        0      0        2 
   5  chr5_80824428     AKia    A    C        0      0        2 
   5  chr5_80824428     AOna    A    C        0      0        2 
   5  chr5_80824428     ASom    A    C        0      0        2 
   5  chr5_80824428     HCab    A    C        1      2        2 
   5  chr5_80824428     HPrz    A    C        1      2        2 
   5  chr5_80824428     ZBoe    A    C        0      0        2 
   5  chr5_80824428     ZGre    A    C        0      0        2 
   5  chr5_80824428     ZHar    A    C        0      0        2 
   5  chr5_80824428   Sample    A    C        1      2        2 
   5  chr5_80825829     AAsi    T    C      0.5      1        2 
   5  chr5_80825829     AKia    T    C        0      0        2 
   5  chr5_80825829     AOna    T    C        0      0        2 
   5  chr5_80825829     ASom    T    C        0      0        2 
   5  chr5_80825829     HCab    T    C        0      0        2 
   5  chr5_80825829     HPrz    T    C        0      0        2 
   5  chr5_80825829     ZBoe    T    C        0      0        2 
   5  chr5_80825829     ZGre    T    C        0      0        2 
   5  chr5_80825829     ZHar    T    C        0      0        2 
   5  chr5_80825829   Sample    T    C        0      0        2 
   5  chr5_80827256     AAsi    T    C        0      0        2 
   5  chr5_80827256     AKia    T    C        0      0        2 
   5  chr5_80827256     AOna    T    C        0      0        2 
   5  chr5_80827256     ASom    T    C        0      0        2 
   5  chr5_80827256     HCab    T    C        1      2        2 
   5  chr5_80827256     HPrz    T    C        1      2        2 
   5  chr5_80827256     ZBoe    T    C        0      0        2 
   5  chr5_80827256     ZGre    T    C        0      0        2 
   5  chr5_80827256     ZHar    T    C        0      0        2 
   5  chr5_80827256   Sample    T    C        1      2        2 
   5  chr5_80828021     AAsi    G    A        0      0        2 
   5  chr5_80828021     AKia    G    A        0      0        2 
   5  chr5_80828021     AOna    G    A        0      0        2 
   5  chr5_80828021     ASom    G    A        0      0        2 
   5  chr5_80828021     HCab    G    A        1      2        2 
   5  chr5_80828021     HPrz    G    A        1      2        2 
   5  chr5_80828021     ZBoe    G    A        0      0        2 
   5  chr5_80828021     ZGre    G    A        0      0        2 
   5  chr5_80828021     ZHar    G    A        0      0        2 
   5  chr5_80828021   Sample    G    A        1      2        2 
   5  chr5_80832325     AAsi    G    A        0      0        2 
   5  chr5_80832325     AKia    G    A        0      0        2 
   5  chr5_80832325     AOna    G    A        0      0        2 
   5  chr5_80832325     ASom    G    A        0      0        2 
   5  chr5_80832325     HCab    G    A        1      2        2 
   5  chr5_80832325     HPrz    G    A      0.5      1        2 
   5  chr5_80832325     ZBoe    G    A        0      0        2 
   5  chr5_80832325     ZGre    G    A        0      0        2 
   5  chr5_80832325     ZHar    G    A        0      0        2 
   5  chr5_80832325   Sample    G    A        0      0        2 
   5  chr5_80836480     AAsi    T    C        0      0        2 
   5  chr5_80836480     AKia    T    C        0      0        2 
   5  chr5_80836480     AOna    T    C        0      0        2 
   5  chr5_80836480     ASom    T    C        0      0        2 
   5  chr5_80836480     HCab    T    C        0      0        2 
   5  chr5_80836480     HPrz    T    C      0.5      1        2 
   5  chr5_80836480     ZBoe    T    C        0      0        2 
   5  chr5_80836480     ZGre    T    C        0      0        2 
   5  chr5_80836480     ZHar    T    C        0      0        2 
   5  chr5_80836480   Sample    T    C        0      0        2 
   5  chr5_80840249     AAsi    G    A        0      0        2 
   5  chr5_80840249     AKia    G    A        0      0        2 
   5  chr5_80840249     AOna    G    A        0      0        2 
   5  chr5_80840249     ASom    G    A        0      0        2 
   5  chr5_80840249     HCab    G    A        1      2        2 
   5  chr5_80840249     HPrz    G    A        1      2        2 
   5  chr5_80840249     ZBoe    G    A        0      0        2 
   5  chr5_80840249     ZGre    G    A        0      0        2 
   5  chr5_80840249     ZHar    G    A        0      0        2 
   5  chr5_80840249   Sample    G    A        1      2        2 
   5  chr5_80845079     AAsi    T    C        0      0        2 
   5  chr5_80845079     AKia    T    C        0      0        2 
   5  chr5_80845079     AOna    T    C        0      0        2 
   5  chr5_80845079     ASom    T    C        0      0        2 
   5  chr5_80845079     HCab    T    C        1      2        2 
   5  chr5_80845079     HPrz    T    C      0.5      1        2 
   5  chr5_80845079     ZBoe    T    C        0      0        2 
   5  chr5_80845079     ZGre    T    C        0      0        2 
   5  chr5_80845079     ZHar    T    C        0      0        2 
   5  chr5_80845079   Sample    T    C        0      0        2 
   5  chr5_80845089     AAsi    G    C        0      0        2 
   5  chr5_80845089     AKia    G    C        0      0        2 
   5  chr5_80845089     AOna    G    C        0      0        2 
   5  chr5_80845089     ASom    G    C        0      0        2 
   5  chr5_80845089     HCab    G    C        0      0        2 
   5  chr5_80845089     HPrz    G    C        0      0        2 
   5  chr5_80845089     ZBoe    G    C        0      0        2 
   5  chr5_80845089     ZGre    G    C        0      0        2 
   5  chr5_80845089     ZHar    G    C        1      2        2 
   5  chr5_80845089   Sample    G    C        0      0        2 
   5  chr5_80852040     AAsi    A    G        0      0        2 
   5  chr5_80852040     AKia    A    G        0      0        2 
   5  chr5_80852040     AOna    A    G        0      0        2 
   5  chr5_80852040     ASom    A    G        0      0        2 
   5  chr5_80852040     HCab    A    G        0      0        2 
   5  chr5_80852040     HPrz    A    G        0      0        2 
   5  chr5_80852040     ZBoe    A    G        0      0        2 
   5  chr5_80852040     ZGre    A    G        1      2        2 
   5  chr5_80852040     ZHar    A    G        0      0        2 
   5  chr5_80852040   Sample    A    G        0      0        2 
   5  chr5_80853211     AAsi    A    G        0      0        2 
   5  chr5_80853211     AKia    A    G        0      0        2 
   5  chr5_80853211     AOna    A    G        0      0        2 
   5  chr5_80853211     ASom    A    G        0      0        2 
   5  chr5_80853211     HCab    A    G      0.5      1        2 
   5  chr5_80853211     HPrz    A    G        0      0        2 
   5  chr5_80853211     ZBoe    A    G        0      0        2 
   5  chr5_80853211     ZGre    A    G        0      0        2 
   5  chr5_80853211     ZHar    A    G        0      0        2 
   5  chr5_80853211   Sample    A    G        0      0        2 
   5  chr5_80854278     AAsi    C    T        0      0        2 
   5  chr5_80854278     AKia    C    T        1      2        2 
   5  chr5_80854278     AOna    C    T        0      0        2 
   5  chr5_80854278     ASom    C    T        0      0        2 
   5  chr5_80854278     HCab    C    T        0      0        2 
   5  chr5_80854278     HPrz    C    T        0      0        2 
   5  chr5_80854278     ZBoe    C    T      0.5      1        2 
   5  chr5_80854278     ZGre    C    T        0      0        2 
   5  chr5_80854278     ZHar    C    T      0.5      1        2 
   5  chr5_80854278   Sample    C    T        0      0        2 
   5  chr5_80862541     AAsi    A    G        0      0        2 
   5  chr5_80862541     AKia    A    G        0      0        2 
   5  chr5_80862541     AOna    A    G        0      0        2 
   5  chr5_80862541     ASom    A    G        0      0        2 
   5  chr5_80862541     HCab    A    G        0      0        2 
   5  chr5_80862541     HPrz    A    G        0      0        2 
   5  chr5_80862541     ZBoe    A    G        0      0        2 
   5  chr5_80862541     ZGre    A    G        0      0        2 
   5  chr5_80862541     ZHar    A    G        1      2        2 
   5  chr5_80862541   Sample    A    G        0      0        2 
   5  chr5_80863917     AAsi    T    G        1      2        2 
   5  chr5_80863917     AKia    T    G        0      0        2 
   5  chr5_80863917     AOna    T    G        0      0        2 
   5  chr5_80863917     ASom    T    G        1      2        2 
   5  chr5_80863917     HCab    T    G        0      0        2 
   5  chr5_80863917     HPrz    T    G        0      0        2 
   5  chr5_80863917     ZBoe    T    G        0      0        2 
   5  chr5_80863917     ZGre    T    G        0      0        2 
   5  chr5_80863917     ZHar    T    G        0      0        2 
   5  chr5_80863917   Sample    T    G        0      0        2 
   5  chr5_80865816     AAsi    A    G        0      0        2 
   5  chr5_80865816     AKia    A    G        0      0        2 
   5  chr5_80865816     AOna    A    G        0      0        2 
   5  chr5_80865816     ASom    A    G        0      0        2 
   5  chr5_80865816     HCab    A    G        0      0        2 
   5  chr5_80865816     HPrz    A    G        0      0        2 
   5  chr5_80865816     ZBoe    A    G      0.5      1        2 
   5  chr5_80865816     ZGre    A    G        0      0        2 
   5  chr5_80865816     ZHar    A    G        0      0        2 
   5  chr5_80865816   Sample    A    G        0      0        2 
   5  chr5_80866194     AAsi    A    G        0      0        2 
   5  chr5_80866194     AKia    A    G        0      0        2 
   5  chr5_80866194     AOna    A    G        0      0        2 
   5  chr5_80866194     ASom    A    G        0      0        2 
   5  chr5_80866194     HCab    A    G        0      0        2 
   5  chr5_80866194     HPrz    A    G      0.5      1        2 
   5  chr5_80866194     ZBoe    A    G        0      0        2 
   5  chr5_80866194     ZGre    A    G        0      0        2 
   5  chr5_80866194     ZHar    A    G        0      0        2 
   5  chr5_80866194   Sample    A    G        0      0        2 
   5  chr5_80870523     AAsi    G    A        0      0        2 
   5  chr5_80870523     AKia    G    A        0      0        2 
   5  chr5_80870523     AOna    G    A        0      0        2 
   5  chr5_80870523     ASom    G    A        0      0        2 
   5  chr5_80870523     HCab    G    A        0      0        2 
   5  chr5_80870523     HPrz    G    A        0      0        2 
   5  chr5_80870523     ZBoe    G    A        0      0        2 
   5  chr5_80870523     ZGre    G    A      0.5      1        2 
   5  chr5_80870523     ZHar    G    A        0      0        2 
   5  chr5_80870523   Sample    G    A        0      0        2 
   5  chr5_80876786     AAsi    A    G        0      0        2 
   5  chr5_80876786     AKia    A    G        1      2        2 
   5  chr5_80876786     AOna    A    G        0      0        2 
   5  chr5_80876786     ASom    A    G        0      0        2 
   5  chr5_80876786     HCab    A    G        0      0        2 
   5  chr5_80876786     HPrz    A    G        0      0        2 
   5  chr5_80876786     ZBoe    A    G        0      0        2 
   5  chr5_80876786     ZGre    A    G        0      0        2 
   5  chr5_80876786     ZHar    A    G        0      0        2 
   5  chr5_80876786   Sample    A    G        0      0        2 
   5  chr5_80880315     AAsi    G    C        1      2        2 
   5  chr5_80880315     AKia    G    C        0      0        2 
   5  chr5_80880315     AOna    G    C        1      2        2 
   5  chr5_80880315     ASom    G    C        1      2        2 
   5  chr5_80880315     HCab    G    C        0      0        2 
   5  chr5_80880315     HPrz    G    C        0      0        2 
   5  chr5_80880315     ZBoe    G    C        0      0        2 
   5  chr5_80880315     ZGre    G    C        0      0        2 
   5  chr5_80880315     ZHar    G    C        0      0        2 
   5  chr5_80880315   Sample    G    C        0      0        2 
   5  chr5_80885678     AAsi    A    T        0      0        2 
   5  chr5_80885678     AKia    A    T        1      2        2 
   5  chr5_80885678     AOna    A    T        0      0        2 
   5  chr5_80885678     ASom    A    T        0      0        2 
   5  chr5_80885678     HCab    A    T        0      0        2 
   5  chr5_80885678     HPrz    A    T        0      0        2 
   5  chr5_80885678     ZBoe    A    T        0      0        2 
   5  chr5_80885678     ZGre    A    T        0      0        2 
   5  chr5_80885678     ZHar    A    T        0      0        2 
   5  chr5_80885678   Sample    A    T        0      0        2 
   5  chr5_80909180     AAsi    A    G        0      0        2 
   5  chr5_80909180     AKia    A    G      0.5      1        2 
   5  chr5_80909180     AOna    A    G        0      0        2 
   5  chr5_80909180     ASom    A    G        0      0        2 
   5  chr5_80909180     HCab    A    G        0      0        2 
   5  chr5_80909180     HPrz    A    G        0      0        2 
   5  chr5_80909180     ZBoe    A    G        0      0        2 
   5  chr5_80909180     ZGre    A    G        0      0        2 
   5  chr5_80909180     ZHar    A    G        0      0        2 
   5  chr5_80909180   Sample    A    G        0      0        2 
   5  chr5_80911208     AAsi    A    G        1      2        2 
   5  chr5_80911208     AKia    A    G        0      0        2 
   5  chr5_80911208     AOna    A    G        0      0        2 
   5  chr5_80911208     ASom    A    G        1      2        2 
   5  chr5_80911208     HCab    A    G        0      0        2 
   5  chr5_80911208     HPrz    A    G        0      0        2 
   5  chr5_80911208     ZBoe    A    G        0      0        2 
   5  chr5_80911208     ZGre    A    G        0      0        2 
   5  chr5_80911208     ZHar    A    G        0      0        2 
   5  chr5_80911208   Sample    A    G        0      0        2 
   5  chr5_80918624     AAsi    A    G      0.5      1        2 
   5  chr5_80918624     AKia    A    G        0      0        2 
   5  chr5_80918624     AOna    A    G        0      0        2 
   5  chr5_80918624     ASom    A    G        0      0        2 
   5  chr5_80918624     HCab    A    G        0      0        2 
   5  chr5_80918624     HPrz    A    G        0      0        2 
   5  chr5_80918624     ZBoe    A    G        0      0        2 
   5  chr5_80918624     ZGre    A    G        0      0        2 
   5  chr5_80918624     ZHar    A    G        0      0        2 
   5  chr5_80918624   Sample    A    G        0      0        2 
   5  chr5_80927877     AAsi    A    T        0      0        2 
   5  chr5_80927877     AKia    A    T        0      0        2 
   5  chr5_80927877     AOna    A    T        0      0        2 
   5  chr5_80927877     ASom    A    T        0      0        2 
   5  chr5_80927877     HCab    A    T        0      0        2 
   5  chr5_80927877     HPrz    A    T      0.5      1        2 
   5  chr5_80927877     ZBoe    A    T        0      0        2 
   5  chr5_80927877     ZGre    A    T        0      0        2 
   5  chr5_80927877     ZHar    A    T        0      0        2 
   5  chr5_80927877   Sample    A    T        0      0        2 
   5  chr5_80946882     AAsi    T    C        1      2        2 
   5  chr5_80946882     AKia    T    C        0      0        2 
   5  chr5_80946882     AOna    T    C        0      0        2 
   5  chr5_80946882     ASom    T    C        1      2        2 
   5  chr5_80946882     HCab    T    C        0      0        2 
   5  chr5_80946882     HPrz    T    C        0      0        2 
   5  chr5_80946882     ZBoe    T    C        0      0        2 
   5  chr5_80946882     ZGre    T    C        0      0        2 
   5  chr5_80946882     ZHar    T    C        0      0        2 
   5  chr5_80946882   Sample    T    C        0      0        2 
   5  chr5_80957193     AAsi    G    C        0      0        2 
   5  chr5_80957193     AKia    G    C        0      0        2 
   5  chr5_80957193     AOna    G    C        0      0        2 
   5  chr5_80957193     ASom    G    C        0      0        2 
   5  chr5_80957193     HCab    G    C        0      0        2 
   5  chr5_80957193     HPrz    G    C        0      0        2 
   5  chr5_80957193     ZBoe    G    C        0      0        2 
   5  chr5_80957193     ZGre    G    C        0      0        2 
   5  chr5_80957193     ZHar    G    C      0.5      1        2 
   5  chr5_80957193   Sample    G    C        0      0        2 
   5  chr5_80966684     AAsi    T    C        0      0        2 
   5  chr5_80966684     AKia    T    C        0      0        2 
   5  chr5_80966684     AOna    T    C        0      0        2 
   5  chr5_80966684     ASom    T    C        0      0        2 
   5  chr5_80966684     HCab    T    C        0      0        2 
   5  chr5_80966684     HPrz    T    C        0      0        2 
   5  chr5_80966684     ZBoe    T    C        0      0        2 
   5  chr5_80966684     ZGre    T    C      0.5      1        2 
   5  chr5_80966684     ZHar    T    C        0      0        2 
   5  chr5_80966684   Sample    T    C        0      0        2 
   5  chr5_80967546     AAsi    A    G        0      0        2 
   5  chr5_80967546     AKia    A    G        0      0        2 
   5  chr5_80967546     AOna    A    G        0      0        2 
   5  chr5_80967546     ASom    A    G        0      0        2 
   5  chr5_80967546     HCab    A    G        0      0        2 
   5  chr5_80967546     HPrz    A    G        0      0        2 
   5  chr5_80967546     ZBoe    A    G      0.5      1        2 
   5  chr5_80967546     ZGre    A    G        0      0        2 
   5  chr5_80967546     ZHar    A    G        0      0        2 
   5  chr5_80967546   Sample    A    G        0      0        2 
   5  chr5_80968178     AAsi    A    C        0      0        2 
   5  chr5_80968178     AKia    A    C        0      0        2 
   5  chr5_80968178     AOna    A    C        0      0        2 
   5  chr5_80968178     ASom    A    C        0      0        2 
   5  chr5_80968178     HCab    A    C        0      0        2 
   5  chr5_80968178     HPrz    A    C      0.5      1        2 
   5  chr5_80968178     ZBoe    A    C        0      0        2 
   5  chr5_80968178     ZGre    A    C        0      0        2 
   5  chr5_80968178     ZHar    A    C        0      0        2 
   5  chr5_80968178   Sample    A    C        0      0        2 
   5  chr5_80973926     AAsi    G    A        0      0        2 
   5  chr5_80973926     AKia    G    A        0      0        2 
   5  chr5_80973926     AOna    G    A        0      0        2 
   5  chr5_80973926     ASom    G    A        0      0        2 
   5  chr5_80973926     HCab    G    A      0.5      1        2 
   5  chr5_80973926     HPrz    G    A        0      0        2 
   5  chr5_80973926     ZBoe    G    A        0      0        2 
   5  chr5_80973926     ZGre    G    A        0      0        2 
   5  chr5_80973926     ZHar    G    A        0      0        2 
   5  chr5_80973926   Sample    G    A        0      0        2 
   5  chr5_80983222     AAsi    G    A        0      0        2 
   5  chr5_80983222     AKia    G    A        0      0        2 
   5  chr5_80983222     AOna    G    A        0      0        2 
   5  chr5_80983222     ASom    G    A        0      0        2 
   5  chr5_80983222     HCab    G    A        0      0        2 
   5  chr5_80983222     HPrz    G    A      0.5      1        2 
   5  chr5_80983222     ZBoe    G    A        0      0        2 
   5  chr5_80983222     ZGre    G    A        0      0        2 
   5  chr5_80983222     ZHar    G    A        0      0        2 
   5  chr5_80983222   Sample    G    A        0      0        2 
   5  chr5_80988876     AAsi    A    G        0      0        2 
   5  chr5_80988876     AKia    A    G      0.5      1        2 
   5  chr5_80988876     AOna    A    G        0      0        2 
   5  chr5_80988876     ASom    A    G        0      0        2 
   5  chr5_80988876     HCab    A    G        0      0        2 
   5  chr5_80988876     HPrz    A    G        0      0        2 
   5  chr5_80988876     ZBoe    A    G        0      0        2 
   5  chr5_80988876     ZGre    A    G        0      0        2 
   5  chr5_80988876     ZHar    A    G        0      0        2 
   5  chr5_80988876   Sample    A    G        0      0        2 
   5  chr5_80992888     AAsi    A    G        0      0        2 
   5  chr5_80992888     AKia    A    G        0      0        2 
   5  chr5_80992888     AOna    A    G        0      0        2 
   5  chr5_80992888     ASom    A    G        0      0        2 
   5  chr5_80992888     HCab    A    G        1      2        2 
   5  chr5_80992888     HPrz    A    G        1      2        2 
   5  chr5_80992888     ZBoe    A    G        0      0        2 
   5  chr5_80992888     ZGre    A    G        0      0        2 
   5  chr5_80992888     ZHar    A    G        0      0        2 
   5  chr5_80992888   Sample    A    G        1      2        2 
   5  chr5_80998136     AAsi    C    A        0      0        2 
   5  chr5_80998136     AKia    C    A        0      0        2 
   5  chr5_80998136     AOna    C    A        0      0        2 
   5  chr5_80998136     ASom    C    A        0      0        2 
   5  chr5_80998136     HCab    C    A        0      0        2 
   5  chr5_80998136     HPrz    C    A        0      0        2 
   5  chr5_80998136     ZBoe    C    A        0      0        2 
   5  chr5_80998136     ZGre    C    A        0      0        2 
   5  chr5_80998136     ZHar    C    A      0.5      1        2 
   5  chr5_80998136   Sample    C    A        0      0        2 
   5  chr5_81002260     AAsi    T    C        0      0        2 
   5  chr5_81002260     AKia    T    C        0      0        2 
   5  chr5_81002260     AOna    T    C        0      0        2 
   5  chr5_81002260     ASom    T    C        0      0        2 
   5  chr5_81002260     HCab    T    C        0      0        2 
   5  chr5_81002260     HPrz    T    C        0      0        2 
   5  chr5_81002260     ZBoe    T    C        0      0        2 
   5  chr5_81002260     ZGre    T    C        0      0        2 
   5  chr5_81002260     ZHar    T    C      0.5      1        2 
   5  chr5_81002260   Sample    T    C        0      0        2 
   5  chr5_81008469     AAsi    G    C        1      2        2 
   5  chr5_81008469     AKia    G    C        0      0        2 
   5  chr5_81008469     AOna    G    C        0      0        2 
   5  chr5_81008469     ASom    G    C        1      2        2 
   5  chr5_81008469     HCab    G    C        0      0        2 
   5  chr5_81008469     HPrz    G    C        0      0        2 
   5  chr5_81008469     ZBoe    G    C        0      0        2 
   5  chr5_81008469     ZGre    G    C        0      0        2 
   5  chr5_81008469     ZHar    G    C        0      0        2 
   5  chr5_81008469   Sample    G    C        0      0        2 
   5  chr5_81014171     AAsi    G    A        0      0        2 
   5  chr5_81014171     AKia    G    A        0      0        2 
   5  chr5_81014171     AOna    G    A        0      0        2 
   5  chr5_81014171     ASom    G    A        0      0        2 
   5  chr5_81014171     HCab    G    A        1      2        2 
   5  chr5_81014171     HPrz    G    A        1      2        2 
   5  chr5_81014171     ZBoe    G    A        0      0        2 
   5  chr5_81014171     ZGre    G    A        0      0        2 
   5  chr5_81014171     ZHar    G    A        0      0        2 
   5  chr5_81014171   Sample    G    A        1      2        2 
   5  chr5_81015981     AAsi    C    T        0      0        2 
   5  chr5_81015981     AKia    C    T        0      0        2 
   5  chr5_81015981     AOna    C    T        0      0        2 
   5  chr5_81015981     ASom    C    T        0      0        2 
   5  chr5_81015981     HCab    C    T        1      2        2 
   5  chr5_81015981     HPrz    C    T        1      2        2 
   5  chr5_81015981     ZBoe    C    T        0      0        2 
   5  chr5_81015981     ZGre    C    T        0      0        2 
   5  chr5_81015981     ZHar    C    T        0      0        2 
   5  chr5_81015981   Sample    C    T        0      0        2 
   5  chr5_81016770     AAsi    A    T        0      0        2 
   5  chr5_81016770     AKia    A    T        0      0        2 
   5  chr5_81016770     AOna    A    T        0      0        2 
   5  chr5_81016770     ASom    A    T        0      0        2 
   5  chr5_81016770     HCab    A    T        0      0        2 
   5  chr5_81016770     HPrz    A    T        0      0        2 
   5  chr5_81016770     ZBoe    A    T        0      0        2 
   5  chr5_81016770     ZGre    A    T        0      0        2 
   5  chr5_81016770     ZHar    A    T      0.5      1        2 
   5  chr5_81016770   Sample    A    T        0      0        2 
   5  chr5_81019953     AAsi    G    A        0      0        2 
   5  chr5_81019953     AKia    G    A        0      0        2 
   5  chr5_81019953     AOna    G    A        0      0        2 
   5  chr5_81019953     ASom    G    A        0      0        2 
   5  chr5_81019953     HCab    G    A        0      0        2 
   5  chr5_81019953     HPrz    G    A        0      0        2 
   5  chr5_81019953     ZBoe    G    A      0.5      1        2 
   5  chr5_81019953     ZGre    G    A        0      0        2 
   5  chr5_81019953     ZHar    G    A        0      0        2 
   5  chr5_81019953   Sample    G    A        0      0        2 
   5  chr5_81031296     AAsi    T    C        0      0        2 
   5  chr5_81031296     AKia    T    C        0      0        2 
   5  chr5_81031296     AOna    T    C        0      0        2 
   5  chr5_81031296     ASom    T    C        0      0        2 
   5  chr5_81031296     HCab    T    C      0.5      1        2 
   5  chr5_81031296     HPrz    T    C        1      2        2 
   5  chr5_81031296     ZBoe    T    C        0      0        2 
   5  chr5_81031296     ZGre    T    C        0      0        2 
   5  chr5_81031296     ZHar    T    C        0      0        2 
   5  chr5_81031296   Sample    T    C        1      2        2 
   5  chr5_81031503     AAsi    C    T        0      0        2 
   5  chr5_81031503     AKia    C    T        0      0        2 
   5  chr5_81031503     AOna    C    T        0      0        2 
   5  chr5_81031503     ASom    C    T        0      0        2 
   5  chr5_81031503     HCab    C    T        0      0        2 
   5  chr5_81031503     HPrz    C    T        0      0        2 
   5  chr5_81031503     ZBoe    C    T        0      0        2 
   5  chr5_81031503     ZGre    C    T      0.5      1        2 
   5  chr5_81031503     ZHar    C    T        0      0        2 
   5  chr5_81031503   Sample    C    T        0      0        2 
   5  chr5_81032831     AAsi    A    G        0      0        2 
   5  chr5_81032831     AKia    A    G        0      0        2 
   5  chr5_81032831     AOna    A    G        0      0        2 
   5  chr5_81032831     ASom    A    G        0      0        2 
   5  chr5_81032831     HCab    A    G        1      2        2 
   5  chr5_81032831     HPrz    A    G        1      2        2 
   5  chr5_81032831     ZBoe    A    G        0      0        2 
   5  chr5_81032831     ZGre    A    G        0      0        2 
   5  chr5_81032831     ZHar    A    G        0      0        2 
   5  chr5_81032831   Sample    A    G        1      2        2 
   5  chr5_81039724     AAsi    G    C        0      0        2 
   5  chr5_81039724     AKia    G    C      0.5      1        2 
   5  chr5_81039724     AOna    G    C        1      2        2 
   5  chr5_81039724     ASom    G    C        0      0        2 
   5  chr5_81039724     HCab    G    C        0      0        2 
   5  chr5_81039724     HPrz    G    C        0      0        2 
   5  chr5_81039724     ZBoe    G    C        0      0        2 
   5  chr5_81039724     ZGre    G    C        0      0        2 
   5  chr5_81039724     ZHar    G    C        0      0        2 
   5  chr5_81039724   Sample    G    C        0      0        2 
   5  chr5_81041567     AAsi    G    A        0      0        2 
   5  chr5_81041567     AKia    G    A      0.5      1        2 
   5  chr5_81041567     AOna    G    A      0.5      1        2 
   5  chr5_81041567     ASom    G    A        0      0        2 
   5  chr5_81041567     HCab    G    A        0      0        2 
   5  chr5_81041567     HPrz    G    A        0      0        2 
   5  chr5_81041567     ZBoe    G    A        0      0        2 
   5  chr5_81041567     ZGre    G    A        0      0        2 
   5  chr5_81041567     ZHar    G    A        0      0        2 
   5  chr5_81041567   Sample    G    A        0      0        2 
   5  chr5_81049235     AAsi    T    G        0      0        2 
   5  chr5_81049235     AKia    T    G        0      0        2 
   5  chr5_81049235     AOna    T    G        0      0        2 
   5  chr5_81049235     ASom    T    G        0      0        2 
   5  chr5_81049235     HCab    T    G        1      2        2 
   5  chr5_81049235     HPrz    T    G        1      2        2 
   5  chr5_81049235     ZBoe    T    G        0      0        2 
   5  chr5_81049235     ZGre    T    G        0      0        2 
   5  chr5_81049235     ZHar    T    G        0      0        2 
   5  chr5_81049235   Sample    T    G        1      2        2 
   5  chr5_81050039     AAsi    C    T        0      0        2 
   5  chr5_81050039     AKia    C    T        0      0        2 
   5  chr5_81050039     AOna    C    T        0      0        2 
   5  chr5_81050039     ASom    C    T        0      0        2 
   5  chr5_81050039     HCab    C    T        1      2        2 
   5  chr5_81050039     HPrz    C    T        1      2        2 
   5  chr5_81050039     ZBoe    C    T        0      0        2 
   5  chr5_81050039     ZGre    C    T        0      0        2 
   5  chr5_81050039     ZHar    C    T        0      0        2 
   5  chr5_81050039   Sample    C    T        1      2        2 
   5  chr5_81056401     AAsi    C    T        0      0        2 
   5  chr5_81056401     AKia    C    T        0      0        2 
   5  chr5_81056401     AOna    C    T        0      0        2 
   5  chr5_81056401     ASom    C    T        0      0        2 
   5  chr5_81056401     HCab    C    T        0      0        2 
   5  chr5_81056401     HPrz    C    T        0      0        2 
   5  chr5_81056401     ZBoe    C    T        1      2        2 
   5  chr5_81056401     ZGre    C    T        1      2        2 
   5  chr5_81056401     ZHar    C    T        0      0        2 
   5  chr5_81056401   Sample    C    T        0      0        2 
   5  chr5_81059864     AAsi    A    C        0      0        2 
   5  chr5_81059864     AKia    A    C      0.5      1        2 
   5  chr5_81059864     AOna    A    C        0      0        2 
   5  chr5_81059864     ASom    A    C        0      0        2 
   5  chr5_81059864     HCab    A    C        0      0        2 
   5  chr5_81059864     HPrz    A    C        0      0        2 
   5  chr5_81059864     ZBoe    A    C        0      0        2 
   5  chr5_81059864     ZGre    A    C        0      0        2 
   5  chr5_81059864     ZHar    A    C        0      0        2 
   5  chr5_81059864   Sample    A    C        0      0        2 
   5  chr5_81061731     AAsi    G    A        0      0        2 
   5  chr5_81061731     AKia    G    A      0.5      1        2 
   5  chr5_81061731     AOna    G    A        0      0        2 
   5  chr5_81061731     ASom    G    A        0      0        2 
   5  chr5_81061731     HCab    G    A        0      0        2 
   5  chr5_81061731     HPrz    G    A        0      0        2 
   5  chr5_81061731     ZBoe    G    A        0      0        2 
   5  chr5_81061731     ZGre    G    A        0      0        2 
   5  chr5_81061731     ZHar    G    A        0      0        2 
   5  chr5_81061731   Sample    G    A        0      0        2 
   5  chr5_81078363     AAsi    A    T        0      0        2 
   5  chr5_81078363     AKia    A    T        0      0        2 
   5  chr5_81078363     AOna    A    T        0      0        2 
   5  chr5_81078363     ASom    A    T        0      0        2 
   5  chr5_81078363     HCab    A    T        0      0        2 
   5  chr5_81078363     HPrz    A    T        0      0        2 
   5  chr5_81078363     ZBoe    A    T      0.5      1        2 
   5  chr5_81078363     ZGre    A    T        0      0        2 
   5  chr5_81078363     ZHar    A    T        0      0        2 
   5  chr5_81078363   Sample    A    T        0      0        2 
   5  chr5_81078987     AAsi    A    G        0      0        2 
   5  chr5_81078987     AKia    A    G        0      0        2 
   5  chr5_81078987     AOna    A    G        0      0        2 
   5  chr5_81078987     ASom    A    G        0      0        2 
   5  chr5_81078987     HCab    A    G      0.5      1        2 
   5  chr5_81078987     HPrz    A    G        1      2        2 
   5  chr5_81078987     ZBoe    A    G        0      0        2 
   5  chr5_81078987     ZGre    A    G        0      0        2 
   5  chr5_81078987     ZHar    A    G        0      0        2 
   5  chr5_81078987   Sample    A    G        1      2        2 
   5  chr5_81082571     AAsi    T    C        0      0        2 
   5  chr5_81082571     AKia    T    C        0      0        2 
   5  chr5_81082571     AOna    T    C        0      0        2 
   5  chr5_81082571     ASom    T    C        1      2        2 
   5  chr5_81082571     HCab    T    C        0      0        2 
   5  chr5_81082571     HPrz    T    C        0      0        2 
   5  chr5_81082571     ZBoe    T    C        0      0        2 
   5  chr5_81082571     ZGre    T    C      0.5      1        2 
   5  chr5_81082571     ZHar    T    C        0      0        2 
   5  chr5_81082571   Sample    T    C        0      0        2 
   5  chr5_81083071     AAsi    C    T        1      2        2 
   5  chr5_81083071     AKia    C    T        0      0        2 
   5  chr5_81083071     AOna    C    T        0      0        2 
   5  chr5_81083071     ASom    C    T        0      0        2 
   5  chr5_81083071     HCab    C    T        0      0        2 
   5  chr5_81083071     HPrz    C    T        0      0        2 
   5  chr5_81083071     ZBoe    C    T        0      0        2 
   5  chr5_81083071     ZGre    C    T        0      0        2 
   5  chr5_81083071     ZHar    C    T        0      0        2 
   5  chr5_81083071   Sample    C    T        0      0        2 
   5  chr5_81087908     AAsi    C    T        0      0        2 
   5  chr5_81087908     AKia    C    T        0      0        2 
   5  chr5_81087908     AOna    C    T        0      0        2 
   5  chr5_81087908     ASom    C    T        0      0        2 
   5  chr5_81087908     HCab    C    T        1      2        2 
   5  chr5_81087908     HPrz    C    T        1      2        2 
   5  chr5_81087908     ZBoe    C    T        0      0        2 
   5  chr5_81087908     ZGre    C    T        0      0        2 
   5  chr5_81087908     ZHar    C    T        0      0        2 
   5  chr5_81087908   Sample    C    T        1      2        2 
   5  chr5_81090067     AAsi    G    A        0      0        2 
   5  chr5_81090067     AKia    G    A        0      0        2 
   5  chr5_81090067     AOna    G    A        0      0        2 
   5  chr5_81090067     ASom    G    A        0      0        2 
   5  chr5_81090067     HCab    G    A        1      2        2 
   5  chr5_81090067     HPrz    G    A        1      2        2 
   5  chr5_81090067     ZBoe    G    A        0      0        2 
   5  chr5_81090067     ZGre    G    A        0      0        2 
   5  chr5_81090067     ZHar    G    A        0      0        2 
   5  chr5_81090067   Sample    G    A        1      2        2 
   5  chr5_81091099     AAsi    A    T        0      0        2 
   5  chr5_81091099     AKia    A    T        0      0        2 
   5  chr5_81091099     AOna    A    T        0      0        2 
   5  chr5_81091099     ASom    A    T        0      0        2 
   5  chr5_81091099     HCab    A    T      0.5      1        2 
   5  chr5_81091099     HPrz    A    T      0.5      1        2 
   5  chr5_81091099     ZBoe    A    T        0      0        2 
   5  chr5_81091099     ZGre    A    T        0      0        2 
   5  chr5_81091099     ZHar    A    T        0      0        2 
   5  chr5_81091099   Sample    A    T        0      0        2 
   5  chr5_81091803     AAsi    A    C        0      0        2 
   5  chr5_81091803     AKia    A    C        0      0        2 
   5  chr5_81091803     AOna    A    C        0      0        2 
   5  chr5_81091803     ASom    A    C        0      0        2 
   5  chr5_81091803     HCab    A    C        0      0        2 
   5  chr5_81091803     HPrz    A    C        0      0        2 
   5  chr5_81091803     ZBoe    A    C        0      0        2 
   5  chr5_81091803     ZGre    A    C      0.5      1        2 
   5  chr5_81091803     ZHar    A    C        0      0        2 
   5  chr5_81091803   Sample    A    C        0      0        2 
   5  chr5_81093474     AAsi    C    T        0      0        2 
   5  chr5_81093474     AKia    C    T        0      0        2 
   5  chr5_81093474     AOna    C    T        0      0        2 
   5  chr5_81093474     ASom    C    T        0      0        2 
   5  chr5_81093474     HCab    C    T      0.5      1        2 
   5  chr5_81093474     HPrz    C    T      0.5      1        2 
   5  chr5_81093474     ZBoe    C    T        0      0        2 
   5  chr5_81093474     ZGre    C    T        0      0        2 
   5  chr5_81093474     ZHar    C    T        0      0        2 
   5  chr5_81093474   Sample    C    T        1      2        2 
   5  chr5_81097853     AAsi    G    C        0      0        2 
   5  chr5_81097853     AKia    G    C        0      0        2 
   5  chr5_81097853     AOna    G    C        0      0        2 
   5  chr5_81097853     ASom    G    C        0      0        2 
   5  chr5_81097853     HCab    G    C        1      2        2 
   5  chr5_81097853     HPrz    G    C        1      2        2 
   5  chr5_81097853     ZBoe    G    C        0      0        2 
   5  chr5_81097853     ZGre    G    C        0      0        2 
   5  chr5_81097853     ZHar    G    C        0      0        2 
   5  chr5_81097853   Sample    G    C        1      2        2 
   5  chr5_81101736     AAsi    C    T        0      0        2 
   5  chr5_81101736     AKia    C    T        0      0        2 
   5  chr5_81101736     AOna    C    T        0      0        2 
   5  chr5_81101736     ASom    C    T        0      0        2 
   5  chr5_81101736     HCab    C    T        0      0        2 
   5  chr5_81101736     HPrz    C    T        0      0        2 
   5  chr5_81101736     ZBoe    C    T      0.5      1        2 
   5  chr5_81101736     ZGre    C    T        0      0        2 
   5  chr5_81101736     ZHar    C    T        0      0        2 
   5  chr5_81101736   Sample    C    T        0      0        2 
   5  chr5_81106689     AAsi    A    G        0      0        2 
   5  chr5_81106689     AKia    A    G        1      2        2 
   5  chr5_81106689     AOna    A    G        1      2        2 
   5  chr5_81106689     ASom    A    G        0      0        2 
   5  chr5_81106689     HCab    A    G        0      0        2 
   5  chr5_81106689     HPrz    A    G        0      0        2 
   5  chr5_81106689     ZBoe    A    G        0      0        2 
   5  chr5_81106689     ZGre    A    G        0      0        2 
   5  chr5_81106689     ZHar    A    G        0      0        2 
   5  chr5_81106689   Sample    A    G        0      0        2 
   5  chr5_81116589     AAsi    C    T        0      0        2 
   5  chr5_81116589     AKia    C    T        0      0        2 
   5  chr5_81116589     AOna    C    T        0      0        2 
   5  chr5_81116589     ASom    C    T        0      0        2 
   5  chr5_81116589     HCab    C    T        1      2        2 
   5  chr5_81116589     HPrz    C    T        1      2        2 
   5  chr5_81116589     ZBoe    C    T        0      0        2 
   5  chr5_81116589     ZGre    C    T        0      0        2 
   5  chr5_81116589     ZHar    C    T        0      0        2 
   5  chr5_81116589   Sample    C    T        1      2        2 
   5  chr5_81123378     AAsi    C    A        0      0        2 
   5  chr5_81123378     AKia    C    A        0      0        2 
   5  chr5_81123378     AOna    C    A        0      0        2 
   5  chr5_81123378     ASom    C    A        0      0        2 
   5  chr5_81123378     HCab    C    A      0.5      1        2 
   5  chr5_81123378     HPrz    C    A        0      0        2 
   5  chr5_81123378     ZBoe    C    A        0      0        2 
   5  chr5_81123378     ZGre    C    A        0      0        2 
   5  chr5_81123378     ZHar    C    A        0      0        2 
   5  chr5_81123378   Sample    C    A        0      0        2 
   5  chr5_81128607     AAsi    T    C        0      0        2 
   5  chr5_81128607     AKia    T    C        0      0        2 
   5  chr5_81128607     AOna    T    C        0      0        2 
   5  chr5_81128607     ASom    T    C        0      0        2 
   5  chr5_81128607     HCab    T    C        0      0        2 
   5  chr5_81128607     HPrz    T    C        0      0        2 
   5  chr5_81128607     ZBoe    T    C        0      0        2 
   5  chr5_81128607     ZGre    T    C        1      2        2 
   5  chr5_81128607     ZHar    T    C        0      0        2 
   5  chr5_81128607   Sample    T    C        0      0        2 
   5  chr5_81128902     AAsi    A    G        0      0        2 
   5  chr5_81128902     AKia    A    G        0      0        2 
   5  chr5_81128902     AOna    A    G        0      0        2 
   5  chr5_81128902     ASom    A    G        0      0        2 
   5  chr5_81128902     HCab    A    G        0      0        2 
   5  chr5_81128902     HPrz    A    G        0      0        2 
   5  chr5_81128902     ZBoe    A    G        0      0        2 
   5  chr5_81128902     ZGre    A    G        1      2        2 
   5  chr5_81128902     ZHar    A    G        0      0        2 
   5  chr5_81128902   Sample    A    G        0      0        2 
   5  chr5_81133673     AAsi    G    A        0      0        2 
   5  chr5_81133673     AKia    G    A        0      0        2 
   5  chr5_81133673     AOna    G    A        0      0        2 
   5  chr5_81133673     ASom    G    A        0      0        2 
   5  chr5_81133673     HCab    G    A        1      2        2 
   5  chr5_81133673     HPrz    G    A        1      2        2 
   5  chr5_81133673     ZBoe    G    A        0      0        2 
   5  chr5_81133673     ZGre    G    A        0      0        2 
   5  chr5_81133673     ZHar    G    A        0      0        2 
   5  chr5_81133673   Sample    G    A        1      2        2 
   5  chr5_81139788     AAsi    A    C        1      2        2 
   5  chr5_81139788     AKia    A    C        0      0        2 
   5  chr5_81139788     AOna    A    C        0      0        2 
   5  chr5_81139788     ASom    A    C        1      2        2 
   5  chr5_81139788     HCab    A    C        0      0        2 
   5  chr5_81139788     HPrz    A    C        0      0        2 
   5  chr5_81139788     ZBoe    A    C        0      0        2 
   5  chr5_81139788     ZGre    A    C        0      0        2 
   5  chr5_81139788     ZHar    A    C        0      0        2 
   5  chr5_81139788   Sample    A    C        0      0        2 
   5  chr5_81145066     AAsi    A    G        0      0        2 
   5  chr5_81145066     AKia    A    G        0      0        2 
   5  chr5_81145066     AOna    A    G        0      0        2 
   5  chr5_81145066     ASom    A    G        0      0        2 
   5  chr5_81145066     HCab    A    G        1      2        2 
   5  chr5_81145066     HPrz    A    G        1      2        2 
   5  chr5_81145066     ZBoe    A    G        0      0        2 
   5  chr5_81145066     ZGre    A    G        0      0        2 
   5  chr5_81145066     ZHar    A    G        0      0        2 
   5  chr5_81145066   Sample    A    G        1      2        2 
   5  chr5_81146790     AAsi    C    G        0      0        2 
   5  chr5_81146790     AKia    C    G        0      0        2 
   5  chr5_81146790     AOna    C    G        0      0        2 
   5  chr5_81146790     ASom    C    G        0      0        2 
   5  chr5_81146790     HCab    C    G        0      0        2 
   5  chr5_81146790     HPrz    C    G        0      0        2 
   5  chr5_81146790     ZBoe    C    G      0.5      1        2 
   5  chr5_81146790     ZGre    C    G        0      0        2 
   5  chr5_81146790     ZHar    C    G        0      0        2 
   5  chr5_81146790   Sample    C    G        0      0        2 
   5  chr5_81152758     AAsi    T    C        1      2        2 
   5  chr5_81152758     AKia    T    C        0      0        2 
   5  chr5_81152758     AOna    T    C        0      0        2 
   5  chr5_81152758     ASom    T    C        1      2        2 
   5  chr5_81152758     HCab    T    C        0      0        2 
   5  chr5_81152758     HPrz    T    C        0      0        2 
   5  chr5_81152758     ZBoe    T    C        0      0        2 
   5  chr5_81152758     ZGre    T    C        0      0        2 
   5  chr5_81152758     ZHar    T    C        0      0        2 
   5  chr5_81152758   Sample    T    C        0      0        2 
   5  chr5_81154281     AAsi    T    G        0      0        2 
   5  chr5_81154281     AKia    T    G        0      0        2 
   5  chr5_81154281     AOna    T    G        0      0        2 
   5  chr5_81154281     ASom    T    G        0      0        2 
   5  chr5_81154281     HCab    T    G        1      2        2 
   5  chr5_81154281     HPrz    T    G        1      2        2 
   5  chr5_81154281     ZBoe    T    G        0      0        2 
   5  chr5_81154281     ZGre    T    G        0      0        2 
   5  chr5_81154281     ZHar    T    G        0      0        2 
   5  chr5_81154281   Sample    T    G        1      2        2 
   5  chr5_81158117     AAsi    C    T        0      0        2 
   5  chr5_81158117     AKia    C    T        0      0        2 
   5  chr5_81158117     AOna    C    T        0      0        2 
   5  chr5_81158117     ASom    C    T        0      0        2 
   5  chr5_81158117     HCab    C    T        1      2        2 
   5  chr5_81158117     HPrz    C    T        1      2        2 
   5  chr5_81158117     ZBoe    C    T        0      0        2 
   5  chr5_81158117     ZGre    C    T        0      0        2 
   5  chr5_81158117     ZHar    C    T        0      0        2 
   5  chr5_81158117   Sample    C    T        0      0        2 
   5  chr5_81159003     AAsi    C    T        0      0        2 
   5  chr5_81159003     AKia    C    T        0      0        2 
   5  chr5_81159003     AOna    C    T        0      0        2 
   5  chr5_81159003     ASom    C    T        0      0        2 
   5  chr5_81159003     HCab    C    T        1      2        2 
   5  chr5_81159003     HPrz    C    T        1      2        2 
   5  chr5_81159003     ZBoe    C    T        0      0        2 
   5  chr5_81159003     ZGre    C    T        0      0        2 
   5  chr5_81159003     ZHar    C    T        0      0        2 
   5  chr5_81159003   Sample    C    T        1      2        2 
   5  chr5_81161018     AAsi    A    T        0      0        2 
   5  chr5_81161018     AKia    A    T        0      0        2 
   5  chr5_81161018     AOna    A    T      0.5      1        2 
   5  chr5_81161018     ASom    A    T        0      0        2 
   5  chr5_81161018     HCab    A    T        0      0        2 
   5  chr5_81161018     HPrz    A    T        0      0        2 
   5  chr5_81161018     ZBoe    A    T        0      0        2 
   5  chr5_81161018     ZGre    A    T        0      0        2 
   5  chr5_81161018     ZHar    A    T        0      0        2 
   5  chr5_81161018   Sample    A    T        0      0        2 
   5  chr5_81165439     AAsi    G    A        0      0        2 
   5  chr5_81165439     AKia    G    A        0      0        2 
   5  chr5_81165439     AOna    G    A        0      0        2 
   5  chr5_81165439     ASom    G    A        0      0        2 
   5  chr5_81165439     HCab    G    A        1      2        2 
   5  chr5_81165439     HPrz    G    A        1      2        2 
   5  chr5_81165439     ZBoe    G    A        0      0        2 
   5  chr5_81165439     ZGre    G    A        0      0        2 
   5  chr5_81165439     ZHar    G    A        0      0        2 
   5  chr5_81165439   Sample    G    A        1      2        2 
   5  chr5_81165627     AAsi    T    C        0      0        2 
   5  chr5_81165627     AKia    T    C        0      0        2 
   5  chr5_81165627     AOna    T    C      0.5      1        2 
   5  chr5_81165627     ASom    T    C        0      0        2 
   5  chr5_81165627     HCab    T    C        0      0        2 
   5  chr5_81165627     HPrz    T    C        0      0        2 
   5  chr5_81165627     ZBoe    T    C        0      0        2 
   5  chr5_81165627     ZGre    T    C        0      0        2 
   5  chr5_81165627     ZHar    T    C        0      0        2 
   5  chr5_81165627   Sample    T    C        0      0        2 
   5  chr5_81167575     AAsi    G    T        0      0        2 
   5  chr5_81167575     AKia    G    T        0      0        2 
   5  chr5_81167575     AOna    G    T        0      0        2 
   5  chr5_81167575     ASom    G    T        0      0        2 
   5  chr5_81167575     HCab    G    T        0      0        2 
   5  chr5_81167575     HPrz    G    T        0      0        2 
   5  chr5_81167575     ZBoe    G    T      0.5      1        2 
   5  chr5_81167575     ZGre    G    T        0      0        2 
   5  chr5_81167575     ZHar    G    T        0      0        2 
   5  chr5_81167575   Sample    G    T        0      0        2 
   5  chr5_81170837     AAsi    A    C        1      2        2 
   5  chr5_81170837     AKia    A    C        0      0        2 
   5  chr5_81170837     AOna    A    C        0      0        2 
   5  chr5_81170837     ASom    A    C        0      0        2 
   5  chr5_81170837     HCab    A    C        0      0        2 
   5  chr5_81170837     HPrz    A    C        0      0        2 
   5  chr5_81170837     ZBoe    A    C        0      0        2 
   5  chr5_81170837     ZGre    A    C        0      0        2 
   5  chr5_81170837     ZHar    A    C        0      0        2 
   5  chr5_81170837   Sample    A    C        0      0        2 
   5  chr5_81179388     AAsi    A    G      0.5      1        2 
   5  chr5_81179388     AKia    A    G        0      0        2 
   5  chr5_81179388     AOna    A    G        0      0        2 
   5  chr5_81179388     ASom    A    G        0      0        2 
   5  chr5_81179388     HCab    A    G        0      0        2 
   5  chr5_81179388     HPrz    A    G        0      0        2 
   5  chr5_81179388     ZBoe    A    G        0      0        2 
   5  chr5_81179388     ZGre    A    G        0      0        2 
   5  chr5_81179388     ZHar    A    G        0      0        2 
   5  chr5_81179388   Sample    A    G        0      0        2 
   5  chr5_81183864     AAsi    A    G        0      0        2 
   5  chr5_81183864     AKia    A    G        0      0        2 
   5  chr5_81183864     AOna    A    G        0      0        2 
   5  chr5_81183864     ASom    A    G        1      2        2 
   5  chr5_81183864     HCab    A    G        0      0        2 
   5  chr5_81183864     HPrz    A    G        0      0        2 
   5  chr5_81183864     ZBoe    A    G        0      0        2 
   5  chr5_81183864     ZGre    A    G        0      0        2 
   5  chr5_81183864     ZHar    A    G        0      0        2 
   5  chr5_81183864   Sample    A    G        0      0        2 
   5  chr5_81187124     AAsi    G    A        0      0        2 
   5  chr5_81187124     AKia    G    A        0      0        2 
   5  chr5_81187124     AOna    G    A        1      2        2 
   5  chr5_81187124     ASom    G    A        0      0        2 
   5  chr5_81187124     HCab    G    A        0      0        2 
   5  chr5_81187124     HPrz    G    A        0      0        2 
   5  chr5_81187124     ZBoe    G    A        0      0        2 
   5  chr5_81187124     ZGre    G    A        0      0        2 
   5  chr5_81187124     ZHar    G    A        0      0        2 
   5  chr5_81187124   Sample    G    A        0      0        2 
   5  chr5_81189923     AAsi    C    G        0      0        2 
   5  chr5_81189923     AKia    C    G        1      2        2 
   5  chr5_81189923     AOna    C    G        1      2        2 
   5  chr5_81189923     ASom    C    G        0      0        2 
   5  chr5_81189923     HCab    C    G        0      0        2 
   5  chr5_81189923     HPrz    C    G        0      0        2 
   5  chr5_81189923     ZBoe    C    G        0      0        2 
   5  chr5_81189923     ZGre    C    G        0      0        2 
   5  chr5_81189923     ZHar    C    G        0      0        2 
   5  chr5_81189923   Sample    C    G        0      0        2 
   5  chr5_81191896     AAsi    C    G        0      0        2 
   5  chr5_81191896     AKia    C    G        0      0        2 
   5  chr5_81191896     AOna    C    G        1      2        2 
   5  chr5_81191896     ASom    C    G        0      0        2 
   5  chr5_81191896     HCab    C    G        0      0        2 
   5  chr5_81191896     HPrz    C    G        0      0        2 
   5  chr5_81191896     ZBoe    C    G        0      0        2 
   5  chr5_81191896     ZGre    C    G        0      0        2 
   5  chr5_81191896     ZHar    C    G        0      0        2 
   5  chr5_81191896   Sample    C    G        0      0        2 
   5  chr5_81193743     AAsi    A    T        0      0        2 
   5  chr5_81193743     AKia    A    T        0      0        2 
   5  chr5_81193743     AOna    A    T        0      0        2 
   5  chr5_81193743     ASom    A    T        0      0        2 
   5  chr5_81193743     HCab    A    T        1      2        2 
   5  chr5_81193743     HPrz    A    T        1      2        2 
   5  chr5_81193743     ZBoe    A    T        0      0        2 
   5  chr5_81193743     ZGre    A    T        0      0        2 
   5  chr5_81193743     ZHar    A    T        0      0        2 
   5  chr5_81193743   Sample    A    T        1      2        2 
   5  chr5_81206666     AAsi    C    T        0      0        2 
   5  chr5_81206666     AKia    C    T        0      0        2 
   5  chr5_81206666     AOna    C    T      0.5      1        2 
   5  chr5_81206666     ASom    C    T        0      0        2 
   5  chr5_81206666     HCab    C    T        0      0        2 
   5  chr5_81206666     HPrz    C    T        0      0        2 
   5  chr5_81206666     ZBoe    C    T        0      0        2 
   5  chr5_81206666     ZGre    C    T        0      0        2 
   5  chr5_81206666     ZHar    C    T        0      0        2 
   5  chr5_81206666   Sample    C    T        0      0        2 
   5  chr5_81214591     AAsi    C    T        0      0        2 
   5  chr5_81214591     AKia    C    T        0      0        2 
   5  chr5_81214591     AOna    C    T        0      0        2 
   5  chr5_81214591     ASom    C    T        0      0        2 
   5  chr5_81214591     HCab    C    T        1      2        2 
   5  chr5_81214591     HPrz    C    T        1      2        2 
   5  chr5_81214591     ZBoe    C    T        0      0        2 
   5  chr5_81214591     ZGre    C    T        0      0        2 
   5  chr5_81214591     ZHar    C    T        0      0        2 
   5  chr5_81214591   Sample    C    T        1      2        2 
   5  chr5_81224525     AAsi    A    G        0      0        2 
   5  chr5_81224525     AKia    A    G        0      0        2 
   5  chr5_81224525     AOna    A    G        0      0        2 
   5  chr5_81224525     ASom    A    G        0      0        2 
   5  chr5_81224525     HCab    A    G        0      0        2 
   5  chr5_81224525     HPrz    A    G        0      0        2 
   5  chr5_81224525     ZBoe    A    G      0.5      1        2 
   5  chr5_81224525     ZGre    A    G        0      0        2 
   5  chr5_81224525     ZHar    A    G      0.5      1        2 
   5  chr5_81224525   Sample    A    G        0      0        2 
   5  chr5_81225352     AAsi    G    T        0      0        2 
   5  chr5_81225352     AKia    G    T        0      0        2 
   5  chr5_81225352     AOna    G    T        1      2        2 
   5  chr5_81225352     ASom    G    T        0      0        2 
   5  chr5_81225352     HCab    G    T        0      0        2 
   5  chr5_81225352     HPrz    G    T        0      0        2 
   5  chr5_81225352     ZBoe    G    T        0      0        2 
   5  chr5_81225352     ZGre    G    T        0      0        2 
   5  chr5_81225352     ZHar    G    T        0      0        2 
   5  chr5_81225352   Sample    G    T        0      0        2 
   5  chr5_81226002     AAsi    T    C        0      0        2 
   5  chr5_81226002     AKia    T    C        1      2        2 
   5  chr5_81226002     AOna    T    C        0      0        2 
   5  chr5_81226002     ASom    T    C        0      0        2 
   5  chr5_81226002     HCab    T    C        0      0        2 
   5  chr5_81226002     HPrz    T    C        0      0        2 
   5  chr5_81226002     ZBoe    T    C        0      0        2 
   5  chr5_81226002     ZGre    T    C        0      0        2 
   5  chr5_81226002     ZHar    T    C        0      0        2 
   5  chr5_81226002   Sample    T    C        0      0        2 
   5  chr5_81227339     AAsi    A    C        0      0        2 
   5  chr5_81227339     AKia    A    C        0      0        2 
   5  chr5_81227339     AOna    A    C        0      0        2 
   5  chr5_81227339     ASom    A    C        0      0        2 
   5  chr5_81227339     HCab    A    C        0      0        2 
   5  chr5_81227339     HPrz    A    C        0      0        2 
   5  chr5_81227339     ZBoe    A    C        0      0        2 
   5  chr5_81227339     ZGre    A    C      0.5      1        2 
   5  chr5_81227339     ZHar    A    C        0      0        2 
   5  chr5_81227339   Sample    A    C        0      0        2 
   5  chr5_81239232     AAsi    T    C        0      0        2 
   5  chr5_81239232     AKia    T    C        1      2        2 
   5  chr5_81239232     AOna    T    C        0      0        2 
   5  chr5_81239232     ASom    T    C        0      0        2 
   5  chr5_81239232     HCab    T    C        0      0        2 
   5  chr5_81239232     HPrz    T    C        0      0        2 
   5  chr5_81239232     ZBoe    T    C        0      0        2 
   5  chr5_81239232     ZGre    T    C        0      0        2 
   5  chr5_81239232     ZHar    T    C        0      0        2 
   5  chr5_81239232   Sample    T    C        0      0        2 
   5  chr5_81246111     AAsi    G    T        0      0        2 
   5  chr5_81246111     AKia    G    T        0      0        2 
   5  chr5_81246111     AOna    G    T        0      0        2 
   5  chr5_81246111     ASom    G    T        0      0        2 
   5  chr5_81246111     HCab    G    T        1      2        2 
   5  chr5_81246111     HPrz    G    T        1      2        2 
   5  chr5_81246111     ZBoe    G    T        0      0        2 
   5  chr5_81246111     ZGre    G    T        0      0        2 
   5  chr5_81246111     ZHar    G    T        0      0        2 
   5  chr5_81246111   Sample    G    T        1      2        2 
   5  chr5_81263190     AAsi    T    A        0      0        2 
   5  chr5_81263190     AKia    T    A        0      0        2 
   5  chr5_81263190     AOna    T    A        0      0        2 
   5  chr5_81263190     ASom    T    A        0      0        2 
   5  chr5_81263190     HCab    T    A        1      2        2 
   5  chr5_81263190     HPrz    T    A        1      2        2 
   5  chr5_81263190     ZBoe    T    A        0      0        2 
   5  chr5_81263190     ZGre    T    A        0      0        2 
   5  chr5_81263190     ZHar    T    A        0      0        2 
   5  chr5_81263190   Sample    T    A        1      2        2 
   5  chr5_81265772     AAsi    C    T        0      0        2 
   5  chr5_81265772     AKia    C    T        0      0        2 
   5  chr5_81265772     AOna    C    T        0      0        2 
   5  chr5_81265772     ASom    C    T        0      0        2 
   5  chr5_81265772     HCab    C    T        1      2        2 
   5  chr5_81265772     HPrz    C    T        1      2        2 
   5  chr5_81265772     ZBoe    C    T        0      0        2 
   5  chr5_81265772     ZGre    C    T        0      0        2 
   5  chr5_81265772     ZHar    C    T        0      0        2 
   5  chr5_81265772   Sample    C    T        1      2        2 
   5  chr5_81271221     AAsi    T    C        0      0        2 
   5  chr5_81271221     AKia    T    C        0      0        2 
   5  chr5_81271221     AOna    T    C        0      0        2 
   5  chr5_81271221     ASom    T    C        0      0        2 
   5  chr5_81271221     HCab    T    C        1      2        2 
   5  chr5_81271221     HPrz    T    C        1      2        2 
   5  chr5_81271221     ZBoe    T    C        0      0        2 
   5  chr5_81271221     ZGre    T    C        0      0        2 
   5  chr5_81271221     ZHar    T    C        0      0        2 
   5  chr5_81271221   Sample    T    C        1      2        2 
   5  chr5_81271393     AAsi    C    G        0      0        2 
   5  chr5_81271393     AKia    C    G      0.5      1        2 
   5  chr5_81271393     AOna    C    G        0      0        2 
   5  chr5_81271393     ASom    C    G        0      0        2 
   5  chr5_81271393     HCab    C    G        0      0        2 
   5  chr5_81271393     HPrz    C    G        0      0        2 
   5  chr5_81271393     ZBoe    C    G        0      0        2 
   5  chr5_81271393     ZGre    C    G        0      0        2 
   5  chr5_81271393     ZHar    C    G        0      0        2 
   5  chr5_81271393   Sample    C    G        0      0        2 
   5  chr5_81272697     AAsi    C    T        0      0        2 
   5  chr5_81272697     AKia    C    T        0      0        2 
   5  chr5_81272697     AOna    C    T        0      0        2 
   5  chr5_81272697     ASom    C    T        0      0        2 
   5  chr5_81272697     HCab    C    T        1      2        2 
   5  chr5_81272697     HPrz    C    T        1      2        2 
   5  chr5_81272697     ZBoe    C    T        0      0        2 
   5  chr5_81272697     ZGre    C    T        0      0        2 
   5  chr5_81272697     ZHar    C    T        0      0        2 
   5  chr5_81272697   Sample    C    T        1      2        2 
   5  chr5_81278960     AAsi    G    A        1      2        2 
   5  chr5_81278960     AKia    G    A        0      0        2 
   5  chr5_81278960     AOna    G    A        0      0        2 
   5  chr5_81278960     ASom    G    A        1      2        2 
   5  chr5_81278960     HCab    G    A        1      2        2 
   5  chr5_81278960     HPrz    G    A        1      2        2 
   5  chr5_81278960     ZBoe    G    A        0      0        2 
   5  chr5_81278960     ZGre    G    A        0      0        2 
   5  chr5_81278960     ZHar    G    A        0      0        2 
   5  chr5_81278960   Sample    G    A        1      2        2 
   5  chr5_81285516     AAsi    T    C        0      0        2 
   5  chr5_81285516     AKia    T    C        0      0        2 
   5  chr5_81285516     AOna    T    C        0      0        2 
   5  chr5_81285516     ASom    T    C        0      0        2 
   5  chr5_81285516     HCab    T    C        0      0        2 
   5  chr5_81285516     HPrz    T    C        0      0        2 
   5  chr5_81285516     ZBoe    T    C        0      0        2 
   5  chr5_81285516     ZGre    T    C        1      2        2 
   5  chr5_81285516     ZHar    T    C        0      0        2 
   5  chr5_81285516   Sample    T    C        0      0        2 
   5  chr5_81290384     AAsi    G    A        0      0        2 
   5  chr5_81290384     AKia    G    A        0      0        2 
   5  chr5_81290384     AOna    G    A        0      0        2 
   5  chr5_81290384     ASom    G    A        0      0        2 
   5  chr5_81290384     HCab    G    A      0.5      1        2 
   5  chr5_81290384     HPrz    G    A        0      0        2 
   5  chr5_81290384     ZBoe    G    A        0      0        2 
   5  chr5_81290384     ZGre    G    A        0      0        2 
   5  chr5_81290384     ZHar    G    A        0      0        2 
   5  chr5_81290384   Sample    G    A        0      0        2 
   5  chr5_81308324     AAsi    G    C        0      0        2 
   5  chr5_81308324     AKia    G    C        0      0        2 
   5  chr5_81308324     AOna    G    C        0      0        2 
   5  chr5_81308324     ASom    G    C        0      0        2 
   5  chr5_81308324     HCab    G    C        0      0        2 
   5  chr5_81308324     HPrz    G    C        0      0        2 
   5  chr5_81308324     ZBoe    G    C        0      0        2 
   5  chr5_81308324     ZGre    G    C      0.5      1        2 
   5  chr5_81308324     ZHar    G    C        0      0        2 
   5  chr5_81308324   Sample    G    C        0      0        2 
   5  chr5_81308410     AAsi    A    G        0      0        2 
   5  chr5_81308410     AKia    A    G        0      0        2 
   5  chr5_81308410     AOna    A    G        0      0        2 
   5  chr5_81308410     ASom    A    G        0      0        2 
   5  chr5_81308410     HCab    A    G        0      0        2 
   5  chr5_81308410     HPrz    A    G        0      0        2 
   5  chr5_81308410     ZBoe    A    G        0      0        2 
   5  chr5_81308410     ZGre    A    G        0      0        2 
   5  chr5_81308410     ZHar    A    G      0.5      1        2 
   5  chr5_81308410   Sample    A    G        0      0        2 
   5  chr5_81314818     AAsi    G    A        0      0        2 
   5  chr5_81314818     AKia    G    A        0      0        2 
   5  chr5_81314818     AOna    G    A        0      0        2 
   5  chr5_81314818     ASom    G    A        0      0        2 
   5  chr5_81314818     HCab    G    A        1      2        2 
   5  chr5_81314818     HPrz    G    A        1      2        2 
   5  chr5_81314818     ZBoe    G    A        0      0        2 
   5  chr5_81314818     ZGre    G    A        0      0        2 
   5  chr5_81314818     ZHar    G    A        0      0        2 
   5  chr5_81314818   Sample    G    A        1      2        2 
   5  chr5_81323710     AAsi    T    G        0      0        2 
   5  chr5_81323710     AKia    T    G        0      0        2 
   5  chr5_81323710     AOna    T    G        0      0        2 
   5  chr5_81323710     ASom    T    G        0      0        2 
   5  chr5_81323710     HCab    T    G        1      2        2 
   5  chr5_81323710     HPrz    T    G        1      2        2 
   5  chr5_81323710     ZBoe    T    G        0      0        2 
   5  chr5_81323710     ZGre    T    G        0      0        2 
   5  chr5_81323710     ZHar    T    G        0      0        2 
   5  chr5_81323710   Sample    T    G        1      2        2 
   5  chr5_81326747     AAsi    A    C        0      0        2 
   5  chr5_81326747     AKia    A    C        0      0        2 
   5  chr5_81326747     AOna    A    C        0      0        2 
   5  chr5_81326747     ASom    A    C        0      0        2 
   5  chr5_81326747     HCab    A    C        0      0        2 
   5  chr5_81326747     HPrz    A    C        0      0        2 
   5  chr5_81326747     ZBoe    A    C      0.5      1        2 
   5  chr5_81326747     ZGre    A    C        0      0        2 
   5  chr5_81326747     ZHar    A    C        0      0        2 
   5  chr5_81326747   Sample    A    C        0      0        2 
   5  chr5_81329177     AAsi    C    T        0      0        2 
   5  chr5_81329177     AKia    C    T        0      0        2 
   5  chr5_81329177     AOna    C    T        0      0        2 
   5  chr5_81329177     ASom    C    T        0      0        2 
   5  chr5_81329177     HCab    C    T        0      0        2 
   5  chr5_81329177     HPrz    C    T        0      0        2 
   5  chr5_81329177     ZBoe    C    T      0.5      1        2 
   5  chr5_81329177     ZGre    C    T        0      0        2 
   5  chr5_81329177     ZHar    C    T        0      0        2 
   5  chr5_81329177   Sample    C    T        0      0        2 
   5  chr5_81332723     AAsi    C    T        0      0        2 
   5  chr5_81332723     AKia    C    T      0.5      1        2 
   5  chr5_81332723     AOna    C    T        0      0        2 
   5  chr5_81332723     ASom    C    T        0      0        2 
   5  chr5_81332723     HCab    C    T        0      0        2 
   5  chr5_81332723     HPrz    C    T        0      0        2 
   5  chr5_81332723     ZBoe    C    T        0      0        2 
   5  chr5_81332723     ZGre    C    T        0      0        2 
   5  chr5_81332723     ZHar    C    T        0      0        2 
   5  chr5_81332723   Sample    C    T        0      0        2 
   5  chr5_81336628     AAsi    C    G        0      0        2 
   5  chr5_81336628     AKia    C    G        0      0        2 
   5  chr5_81336628     AOna    C    G        0      0        2 
   5  chr5_81336628     ASom    C    G        0      0        2 
   5  chr5_81336628     HCab    C    G        1      2        2 
   5  chr5_81336628     HPrz    C    G        1      2        2 
   5  chr5_81336628     ZBoe    C    G        0      0        2 
   5  chr5_81336628     ZGre    C    G        0      0        2 
   5  chr5_81336628     ZHar    C    G        0      0        2 
   5  chr5_81336628   Sample    C    G        1      2        2 
   5  chr5_81338373     AAsi    T    C        0      0        2 
   5  chr5_81338373     AKia    T    C        0      0        2 
   5  chr5_81338373     AOna    T    C        1      2        2 
   5  chr5_81338373     ASom    T    C        0      0        2 
   5  chr5_81338373     HCab    T    C        0      0        2 
   5  chr5_81338373     HPrz    T    C        0      0        2 
   5  chr5_81338373     ZBoe    T    C        0      0        2 
   5  chr5_81338373     ZGre    T    C        0      0        2 
   5  chr5_81338373     ZHar    T    C        0      0        2 
   5  chr5_81338373   Sample    T    C        0      0        2 
   5  chr5_81348356     AAsi    C    G        0      0        2 
   5  chr5_81348356     AKia    C    G        1      2        2 
   5  chr5_81348356     AOna    C    G      0.5      1        2 
   5  chr5_81348356     ASom    C    G        0      0        2 
   5  chr5_81348356     HCab    C    G        0      0        2 
   5  chr5_81348356     HPrz    C    G        0      0        2 
   5  chr5_81348356     ZBoe    C    G        0      0        2 
   5  chr5_81348356     ZGre    C    G        0      0        2 
   5  chr5_81348356     ZHar    C    G        0      0        2 
   5  chr5_81348356   Sample    C    G        0      0        2 
   5  chr5_81370794     AAsi    C    T        0      0        2 
   5  chr5_81370794     AKia    C    T        0      0        2 
   5  chr5_81370794     AOna    C    T        0      0        2 
   5  chr5_81370794     ASom    C    T        0      0        2 
   5  chr5_81370794     HCab    C    T        0      0        2 
   5  chr5_81370794     HPrz    C    T        0      0        2 
   5  chr5_81370794     ZBoe    C    T        0      0        2 
   5  chr5_81370794     ZGre    C    T        0      0        2 
   5  chr5_81370794     ZHar    C    T        1      2        2 
   5  chr5_81370794   Sample    C    T        0      0        2 
   5  chr5_81372209     AAsi    G    A        0      0        2 
   5  chr5_81372209     AKia    G    A      0.5      1        2 
   5  chr5_81372209     AOna    G    A      0.5      1        2 
   5  chr5_81372209     ASom    G    A        0      0        2 
   5  chr5_81372209     HCab    G    A        0      0        2 
   5  chr5_81372209     HPrz    G    A        0      0        2 
   5  chr5_81372209     ZBoe    G    A        0      0        2 
   5  chr5_81372209     ZGre    G    A        0      0        2 
   5  chr5_81372209     ZHar    G    A        0      0        2 
   5  chr5_81372209   Sample    G    A        0      0        2 
   5  chr5_81382786     AAsi    A    G        0      0        2 
   5  chr5_81382786     AKia    A    G        0      0        2 
   5  chr5_81382786     AOna    A    G        0      0        2 
   5  chr5_81382786     ASom    A    G        0      0        2 
   5  chr5_81382786     HCab    A    G        0      0        2 
   5  chr5_81382786     HPrz    A    G        0      0        2 
   5  chr5_81382786     ZBoe    A    G        0      0        2 
   5  chr5_81382786     ZGre    A    G        0      0        2 
   5  chr5_81382786     ZHar    A    G      0.5      1        2 
   5  chr5_81382786   Sample    A    G        0      0        2 
   5  chr5_81387216     AAsi    G    C        0      0        2 
   5  chr5_81387216     AKia    G    C        0      0        2 
   5  chr5_81387216     AOna    G    C        0      0        2 
   5  chr5_81387216     ASom    G    C        0      0        2 
   5  chr5_81387216     HCab    G    C        0      0        2 
   5  chr5_81387216     HPrz    G    C        0      0        2 
   5  chr5_81387216     ZBoe    G    C        0      0        2 
   5  chr5_81387216     ZGre    G    C        0      0        2 
   5  chr5_81387216     ZHar    G    C      0.5      1        2 
   5  chr5_81387216   Sample    G    C        0      0        2 
   5  chr5_81387426     AAsi    A    G        0      0        2 
   5  chr5_81387426     AKia    A    G        0      0        2 
   5  chr5_81387426     AOna    A    G        0      0        2 
   5  chr5_81387426     ASom    A    G        0      0        2 
   5  chr5_81387426     HCab    A    G      0.5      1        2 
   5  chr5_81387426     HPrz    A    G      0.5      1        2 
   5  chr5_81387426     ZBoe    A    G        0      0        2 
   5  chr5_81387426     ZGre    A    G        0      0        2 
   5  chr5_81387426     ZHar    A    G        0      0        2 
   5  chr5_81387426   Sample    A    G        1      2        2 
   5  chr5_81390861     AAsi    C    T        1      2        2 
   5  chr5_81390861     AKia    C    T        0      0        2 
   5  chr5_81390861     AOna    C    T        0      0        2 
   5  chr5_81390861     ASom    C    T        0      0        2 
   5  chr5_81390861     HCab    C    T        0      0        2 
   5  chr5_81390861     HPrz    C    T        0      0        2 
   5  chr5_81390861     ZBoe    C    T        0      0        2 
   5  chr5_81390861     ZGre    C    T        0      0        2 
   5  chr5_81390861     ZHar    C    T        0      0        2 
   5  chr5_81390861   Sample    C    T        0      0        2 
   5  chr5_81396179     AAsi    G    A        0      0        2 
   5  chr5_81396179     AKia    G    A        1      2        2 
   5  chr5_81396179     AOna    G    A        0      0        2 
   5  chr5_81396179     ASom    G    A        0      0        2 
   5  chr5_81396179     HCab    G    A        0      0        2 
   5  chr5_81396179     HPrz    G    A        0      0        2 
   5  chr5_81396179     ZBoe    G    A        0      0        2 
   5  chr5_81396179     ZGre    G    A        0      0        2 
   5  chr5_81396179     ZHar    G    A        0      0        2 
   5  chr5_81396179   Sample    G    A        0      0        2 
   5  chr5_81398494     AAsi    T    C        0      0        2 
   5  chr5_81398494     AKia    T    C        0      0        2 
   5  chr5_81398494     AOna    T    C        0      0        2 
   5  chr5_81398494     ASom    T    C        1      2        2 
   5  chr5_81398494     HCab    T    C        0      0        2 
   5  chr5_81398494     HPrz    T    C        0      0        2 
   5  chr5_81398494     ZBoe    T    C        0      0        2 
   5  chr5_81398494     ZGre    T    C        0      0        2 
   5  chr5_81398494     ZHar    T    C        0      0        2 
   5  chr5_81398494   Sample    T    C        0      0        2 
   5  chr5_81405407     AAsi    G    A        0      0        2 
   5  chr5_81405407     AKia    G    A        0      0        2 
   5  chr5_81405407     AOna    G    A        0      0        2 
   5  chr5_81405407     ASom    G    A        0      0        2 
   5  chr5_81405407     HCab    G    A        1      2        2 
   5  chr5_81405407     HPrz    G    A        1      2        2 
   5  chr5_81405407     ZBoe    G    A        0      0        2 
   5  chr5_81405407     ZGre    G    A        0      0        2 
   5  chr5_81405407     ZHar    G    A        0      0        2 
   5  chr5_81405407   Sample    G    A        1      2        2 
   5  chr5_81409131     AAsi    T    C        0      0        2 
   5  chr5_81409131     AKia    T    C        0      0        2 
   5  chr5_81409131     AOna    T    C        0      0        2 
   5  chr5_81409131     ASom    T    C        0      0        2 
   5  chr5_81409131     HCab    T    C        1      2        2 
   5  chr5_81409131     HPrz    T    C        1      2        2 
   5  chr5_81409131     ZBoe    T    C        0      0        2 
   5  chr5_81409131     ZGre    T    C        0      0        2 
   5  chr5_81409131     ZHar    T    C        0      0        2 
   5  chr5_81409131   Sample    T    C        1      2        2 
   5  chr5_81410410     AAsi    T    C        0      0        2 
   5  chr5_81410410     AKia    T    C        0      0        2 
   5  chr5_81410410     AOna    T    C        0      0        2 
   5  chr5_81410410     ASom    T    C        0      0        2 
   5  chr5_81410410     HCab    T    C        1      2        2 
   5  chr5_81410410     HPrz    T    C        1      2        2 
   5  chr5_81410410     ZBoe    T    C        0      0        2 
   5  chr5_81410410     ZGre    T    C        0      0        2 
   5  chr5_81410410     ZHar    T    C        0      0        2 
   5  chr5_81410410   Sample    T    C        1      2        2 
   5  chr5_81411158     AAsi    C    T        0      0        2 
   5  chr5_81411158     AKia    C    T        0      0        2 
   5  chr5_81411158     AOna    C    T        0      0        2 
   5  chr5_81411158     ASom    C    T        0      0        2 
   5  chr5_81411158     HCab    C    T        1      2        2 
   5  chr5_81411158     HPrz    C    T        1      2        2 
   5  chr5_81411158     ZBoe    C    T        0      0        2 
   5  chr5_81411158     ZGre    C    T        0      0        2 
   5  chr5_81411158     ZHar    C    T        0      0        2 
   5  chr5_81411158   Sample    C    T        1      2        2 
   5  chr5_81411449     AAsi    C    T        0      0        2 
   5  chr5_81411449     AKia    C    T        0      0        2 
   5  chr5_81411449     AOna    C    T        0      0        2 
   5  chr5_81411449     ASom    C    T        0      0        2 
   5  chr5_81411449     HCab    C    T        1      2        2 
   5  chr5_81411449     HPrz    C    T        1      2        2 
   5  chr5_81411449     ZBoe    C    T        0      0        2 
   5  chr5_81411449     ZGre    C    T        0      0        2 
   5  chr5_81411449     ZHar    C    T        0      0        2 
   5  chr5_81411449   Sample    C    T        1      2        2 
   5  chr5_81411474     AAsi    G    C        0      0        2 
   5  chr5_81411474     AKia    G    C        0      0        2 
   5  chr5_81411474     AOna    G    C      0.5      1        2 
   5  chr5_81411474     ASom    G    C        0      0        2 
   5  chr5_81411474     HCab    G    C        0      0        2 
   5  chr5_81411474     HPrz    G    C        0      0        2 
   5  chr5_81411474     ZBoe    G    C        0      0        2 
   5  chr5_81411474     ZGre    G    C        0      0        2 
   5  chr5_81411474     ZHar    G    C        0      0        2 
   5  chr5_81411474   Sample    G    C        0      0        2 
   5  chr5_81428373     AAsi    C    G        0      0        2 
   5  chr5_81428373     AKia    C    G        0      0        2 
   5  chr5_81428373     AOna    C    G      0.5      1        2 
   5  chr5_81428373     ASom    C    G        0      0        2 
   5  chr5_81428373     HCab    C    G        0      0        2 
   5  chr5_81428373     HPrz    C    G        0      0        2 
   5  chr5_81428373     ZBoe    C    G        0      0        2 
   5  chr5_81428373     ZGre    C    G        0      0        2 
   5  chr5_81428373     ZHar    C    G        0      0        2 
   5  chr5_81428373   Sample    C    G        0      0        2 
   5  chr5_81428406     AAsi    C    A        0      0        2 
   5  chr5_81428406     AKia    C    A      0.5      1        2 
   5  chr5_81428406     AOna    C    A      0.5      1        2 
   5  chr5_81428406     ASom    C    A        0      0        2 
   5  chr5_81428406     HCab    C    A        0      0        2 
   5  chr5_81428406     HPrz    C    A        0      0        2 
   5  chr5_81428406     ZBoe    C    A        0      0        2 
   5  chr5_81428406     ZGre    C    A        0      0        2 
   5  chr5_81428406     ZHar    C    A        0      0        2 
   5  chr5_81428406   Sample    C    A        0      0        2 
   5  chr5_81433705     AAsi    C    G        0      0        2 
   5  chr5_81433705     AKia    C    G        0      0        2 
   5  chr5_81433705     AOna    C    G        0      0        2 
   5  chr5_81433705     ASom    C    G        0      0        2 
   5  chr5_81433705     HCab    C    G        0      0        2 
   5  chr5_81433705     HPrz    C    G        0      0        2 
   5  chr5_81433705     ZBoe    C    G        1      2        2 
   5  chr5_81433705     ZGre    C    G        0      0        2 
   5  chr5_81433705     ZHar    C    G        1      2        2 
   5  chr5_81433705   Sample    C    G        0      0        2 
   5  chr5_81438613     AAsi    T    A        0      0        2 
   5  chr5_81438613     AKia    T    A        0      0        2 
   5  chr5_81438613     AOna    T    A        0      0        2 
   5  chr5_81438613     ASom    T    A        0      0        2 
   5  chr5_81438613     HCab    T    A        1      2        2 
   5  chr5_81438613     HPrz    T    A        1      2        2 
   5  chr5_81438613     ZBoe    T    A        0      0        2 
   5  chr5_81438613     ZGre    T    A        0      0        2 
   5  chr5_81438613     ZHar    T    A        0      0        2 
   5  chr5_81438613   Sample    T    A        1      2        2 
   5  chr5_81440042     AAsi    T    C        0      0        2 
   5  chr5_81440042     AKia    T    C        0      0        2 
   5  chr5_81440042     AOna    T    C        0      0        2 
   5  chr5_81440042     ASom    T    C        0      0        2 
   5  chr5_81440042     HCab    T    C        1      2        2 
   5  chr5_81440042     HPrz    T    C        1      2        2 
   5  chr5_81440042     ZBoe    T    C        0      0        2 
   5  chr5_81440042     ZGre    T    C        0      0        2 
   5  chr5_81440042     ZHar    T    C        0      0        2 
   5  chr5_81440042   Sample    T    C        1      2        2 
   5  chr5_81449920     AAsi    G    C        0      0        2 
   5  chr5_81449920     AKia    G    C        0      0        2 
   5  chr5_81449920     AOna    G    C        0      0        2 
   5  chr5_81449920     ASom    G    C        0      0        2 
   5  chr5_81449920     HCab    G    C        0      0        2 
   5  chr5_81449920     HPrz    G    C        0      0        2 
   5  chr5_81449920     ZBoe    G    C        0      0        2 
   5  chr5_81449920     ZGre    G    C        0      0        2 
   5  chr5_81449920     ZHar    G    C        1      2        2 
   5  chr5_81449920   Sample    G    C        0      0        2 
   5  chr5_81451864     AAsi    G    A        0      0        2 
   5  chr5_81451864     AKia    G    A        0      0        2 
   5  chr5_81451864     AOna    G    A        0      0        2 
   5  chr5_81451864     ASom    G    A        0      0        2 
   5  chr5_81451864     HCab    G    A        0      0        2 
   5  chr5_81451864     HPrz    G    A        0      0        2 
   5  chr5_81451864     ZBoe    G    A      0.5      1        2 
   5  chr5_81451864     ZGre    G    A        0      0        2 
   5  chr5_81451864     ZHar    G    A        0      0        2 
   5  chr5_81451864   Sample    G    A        0      0        2 
   5  chr5_81459471     AAsi    C    G        0      0        2 
   5  chr5_81459471     AKia    C    G        0      0        2 
   5  chr5_81459471     AOna    C    G        0      0        2 
   5  chr5_81459471     ASom    C    G        0      0        2 
   5  chr5_81459471     HCab    C    G        1      2        2 
   5  chr5_81459471     HPrz    C    G        1      2        2 
   5  chr5_81459471     ZBoe    C    G        0      0        2 
   5  chr5_81459471     ZGre    C    G        0      0        2 
   5  chr5_81459471     ZHar    C    G        0      0        2 
   5  chr5_81459471   Sample    C    G        1      2        2 
   5  chr5_81464425     AAsi    A    G        0      0        2 
   5  chr5_81464425     AKia    A    G        0      0        2 
   5  chr5_81464425     AOna    A    G        0      0        2 
   5  chr5_81464425     ASom    A    G        1      2        2 
   5  chr5_81464425     HCab    A    G        0      0        2 
   5  chr5_81464425     HPrz    A    G        0      0        2 
   5  chr5_81464425     ZBoe    A    G        0      0        2 
   5  chr5_81464425     ZGre    A    G        0      0        2 
   5  chr5_81464425     ZHar    A    G        0      0        2 
   5  chr5_81464425   Sample    A    G        0      0        2 
   5  chr5_81470642     AAsi    G    A        0      0        2 
   5  chr5_81470642     AKia    G    A        0      0        2 
   5  chr5_81470642     AOna    G    A        0      0        2 
   5  chr5_81470642     ASom    G    A        0      0        2 
   5  chr5_81470642     HCab    G    A        0      0        2 
   5  chr5_81470642     HPrz    G    A        0      0        2 
   5  chr5_81470642     ZBoe    G    A      0.5      1        2 
   5  chr5_81470642     ZGre    G    A        0      0        2 
   5  chr5_81470642     ZHar    G    A        0      0        2 
   5  chr5_81470642   Sample    G    A        0      0        2 
   5  chr5_81474599     AAsi    C    T        0      0        2 
   5  chr5_81474599     AKia    C    T        0      0        2 
   5  chr5_81474599     AOna    C    T        0      0        2 
   5  chr5_81474599     ASom    C    T        0      0        2 
   5  chr5_81474599     HCab    C    T        1      2        2 
   5  chr5_81474599     HPrz    C    T        1      2        2 
   5  chr5_81474599     ZBoe    C    T        0      0        2 
   5  chr5_81474599     ZGre    C    T        0      0        2 
   5  chr5_81474599     ZHar    C    T        0      0        2 
   5  chr5_81474599   Sample    C    T        1      2        2 
   5  chr5_81476586     AAsi    A    G        0      0        2 
   5  chr5_81476586     AKia    A    G        0      0        2 
   5  chr5_81476586     AOna    A    G        0      0        2 
   5  chr5_81476586     ASom    A    G        0      0        2 
   5  chr5_81476586     HCab    A    G      0.5      1        2 
   5  chr5_81476586     HPrz    A    G        0      0        2 
   5  chr5_81476586     ZBoe    A    G        0      0        2 
   5  chr5_81476586     ZGre    A    G        0      0        2 
   5  chr5_81476586     ZHar    A    G        0      0        2 
   5  chr5_81476586   Sample    A    G        0      0        2 
   5  chr5_81493368     AAsi    T    C        0      0        2 
   5  chr5_81493368     AKia    T    C        0      0        2 
   5  chr5_81493368     AOna    T    C        0      0        2 
   5  chr5_81493368     ASom    T    C        0      0        2 
   5  chr5_81493368     HCab    T    C        0      0        2 
   5  chr5_81493368     HPrz    T    C        0      0        2 
   5  chr5_81493368     ZBoe    T    C        0      0        2 
   5  chr5_81493368     ZGre    T    C        1      2        2 
   5  chr5_81493368     ZHar    T    C        0      0        2 
   5  chr5_81493368   Sample    T    C        0      0        2 
   5  chr5_81495808     AAsi    A    G        0      0        2 
   5  chr5_81495808     AKia    A    G      0.5      1        2 
   5  chr5_81495808     AOna    A    G        0      0        2 
   5  chr5_81495808     ASom    A    G        0      0        2 
   5  chr5_81495808     HCab    A    G        0      0        2 
   5  chr5_81495808     HPrz    A    G        0      0        2 
   5  chr5_81495808     ZBoe    A    G        0      0        2 
   5  chr5_81495808     ZGre    A    G        0      0        2 
   5  chr5_81495808     ZHar    A    G        0      0        2 
   5  chr5_81495808   Sample    A    G        1      2        2 
   5  chr5_81497588     AAsi    G    A        0      0        2 
   5  chr5_81497588     AKia    G    A        0      0        2 
   5  chr5_81497588     AOna    G    A        0      0        2 
   5  chr5_81497588     ASom    G    A        0      0        2 
   5  chr5_81497588     HCab    G    A        1      2        2 
   5  chr5_81497588     HPrz    G    A        1      2        2 
   5  chr5_81497588     ZBoe    G    A        0      0        2 
   5  chr5_81497588     ZGre    G    A        0      0        2 
   5  chr5_81497588     ZHar    G    A        0      0        2 
   5  chr5_81497588   Sample    G    A        1      2        2 
   5  chr5_81497940     AAsi    C    G        0      0        2 
   5  chr5_81497940     AKia    C    G        0      0        2 
   5  chr5_81497940     AOna    C    G        0      0        2 
   5  chr5_81497940     ASom    C    G        0      0        2 
   5  chr5_81497940     HCab    C    G        0      0        2 
   5  chr5_81497940     HPrz    C    G        0      0        2 
   5  chr5_81497940     ZBoe    C    G        0      0        2 
   5  chr5_81497940     ZGre    C    G        0      0        2 
   5  chr5_81497940     ZHar    C    G      0.5      1        2 
   5  chr5_81497940   Sample    C    G        0      0        2 
   5  chr5_81507239     AAsi    C    T        0      0        2 
   5  chr5_81507239     AKia    C    T        0      0        2 
   5  chr5_81507239     AOna    C    T        0      0        2 
   5  chr5_81507239     ASom    C    T        0      0        2 
   5  chr5_81507239     HCab    C    T        1      2        2 
   5  chr5_81507239     HPrz    C    T        1      2        2 
   5  chr5_81507239     ZBoe    C    T        0      0        2 
   5  chr5_81507239     ZGre    C    T        0      0        2 
   5  chr5_81507239     ZHar    C    T        0      0        2 
   5  chr5_81507239   Sample    C    T        1      2        2 
   5  chr5_81507930     AAsi    T    C        0      0        2 
   5  chr5_81507930     AKia    T    C        0      0        2 
   5  chr5_81507930     AOna    T    C        0      0        2 
   5  chr5_81507930     ASom    T    C        0      0        2 
   5  chr5_81507930     HCab    T    C        0      0        2 
   5  chr5_81507930     HPrz    T    C        0      0        2 
   5  chr5_81507930     ZBoe    T    C        0      0        2 
   5  chr5_81507930     ZGre    T    C      0.5      1        2 
   5  chr5_81507930     ZHar    T    C        0      0        2 
   5  chr5_81507930   Sample    T    C        1      2        2 
   5  chr5_81508878     AAsi    G    C        0      0        2 
   5  chr5_81508878     AKia    G    C        0      0        2 
   5  chr5_81508878     AOna    G    C        0      0        2 
   5  chr5_81508878     ASom    G    C        0      0        2 
   5  chr5_81508878     HCab    G    C        0      0        2 
   5  chr5_81508878     HPrz    G    C        0      0        2 
   5  chr5_81508878     ZBoe    G    C      0.5      1        2 
   5  chr5_81508878     ZGre    G    C        0      0        2 
   5  chr5_81508878     ZHar    G    C        0      0        2 
   5  chr5_81508878   Sample    G    C        0      0        2 
   5  chr5_81509353     AAsi    A    G        0      0        2 
   5  chr5_81509353     AKia    A    G        0      0        2 
   5  chr5_81509353     AOna    A    G        0      0        2 
   5  chr5_81509353     ASom    A    G        0      0        2 
   5  chr5_81509353     HCab    A    G        0      0        2 
   5  chr5_81509353     HPrz    A    G        0      0        2 
   5  chr5_81509353     ZBoe    A    G        1      2        2 
   5  chr5_81509353     ZGre    A    G        1      2        2 
   5  chr5_81509353     ZHar    A    G        1      2        2 
   5  chr5_81509353   Sample    A    G        0      0        2 
   5  chr5_81515845     AAsi    G    A        0      0        2 
   5  chr5_81515845     AKia    G    A        0      0        2 
   5  chr5_81515845     AOna    G    A        0      0        2 
   5  chr5_81515845     ASom    G    A        0      0        2 
   5  chr5_81515845     HCab    G    A        0      0        2 
   5  chr5_81515845     HPrz    G    A        0      0        2 
   5  chr5_81515845     ZBoe    G    A      0.5      1        2 
   5  chr5_81515845     ZGre    G    A        0      0        2 
   5  chr5_81515845     ZHar    G    A        0      0        2 
   5  chr5_81515845   Sample    G    A        0      0        2 
   5  chr5_81516095     AAsi    A    G        0      0        2 
   5  chr5_81516095     AKia    A    G        0      0        2 
   5  chr5_81516095     AOna    A    G        0      0        2 
   5  chr5_81516095     ASom    A    G        0      0        2 
   5  chr5_81516095     HCab    A    G        0      0        2 
   5  chr5_81516095     HPrz    A    G        0      0        2 
   5  chr5_81516095     ZBoe    A    G        0      0        2 
   5  chr5_81516095     ZGre    A    G        1      2        2 
   5  chr5_81516095     ZHar    A    G        0      0        2 
   5  chr5_81516095   Sample    A    G        0      0        2 
   5  chr5_81518281     AAsi    G    A      0.5      1        2 
   5  chr5_81518281     AKia    G    A        0      0        2 
   5  chr5_81518281     AOna    G    A        0      0        2 
   5  chr5_81518281     ASom    G    A        0      0        2 
   5  chr5_81518281     HCab    G    A        0      0        2 
   5  chr5_81518281     HPrz    G    A        0      0        2 
   5  chr5_81518281     ZBoe    G    A        0      0        2 
   5  chr5_81518281     ZGre    G    A        0      0        2 
   5  chr5_81518281     ZHar    G    A        0      0        2 
   5  chr5_81518281   Sample    G    A        0      0        2 
   5  chr5_81521274     AAsi    A    T        0      0        2 
   5  chr5_81521274     AKia    A    T        0      0        2 
   5  chr5_81521274     AOna    A    T        0      0        2 
   5  chr5_81521274     ASom    A    T        0      0        2 
   5  chr5_81521274     HCab    A    T        1      2        2 
   5  chr5_81521274     HPrz    A    T        1      2        2 
   5  chr5_81521274     ZBoe    A    T        0      0        2 
   5  chr5_81521274     ZGre    A    T        0      0        2 
   5  chr5_81521274     ZHar    A    T        0      0        2 
   5  chr5_81521274   Sample    A    T        1      2        2 
   5  chr5_81533857     AAsi    C    G        0      0        2 
   5  chr5_81533857     AKia    C    G        0      0        2 
   5  chr5_81533857     AOna    C    G        0      0        2 
   5  chr5_81533857     ASom    C    G        0      0        2 
   5  chr5_81533857     HCab    C    G        1      2        2 
   5  chr5_81533857     HPrz    C    G        1      2        2 
   5  chr5_81533857     ZBoe    C    G        0      0        2 
   5  chr5_81533857     ZGre    C    G        0      0        2 
   5  chr5_81533857     ZHar    C    G        0      0        2 
   5  chr5_81533857   Sample    C    G        1      2        2 
   5  chr5_81551538     AAsi    C    T        0      0        2 
   5  chr5_81551538     AKia    C    T        0      0        2 
   5  chr5_81551538     AOna    C    T        0      0        2 
   5  chr5_81551538     ASom    C    T        0      0        2 
   5  chr5_81551538     HCab    C    T        1      2        2 
   5  chr5_81551538     HPrz    C    T        1      2        2 
   5  chr5_81551538     ZBoe    C    T        0      0        2 
   5  chr5_81551538     ZGre    C    T        0      0        2 
   5  chr5_81551538     ZHar    C    T        0      0        2 
   5  chr5_81551538   Sample    C    T        1      2        2 
   5  chr5_81565379     AAsi    A    G        0      0        2 
   5  chr5_81565379     AKia    A    G        0      0        2 
   5  chr5_81565379     AOna    A    G        0      0        2 
   5  chr5_81565379     ASom    A    G        0      0        2 
   5  chr5_81565379     HCab    A    G        0      0        2 
   5  chr5_81565379     HPrz    A    G        0      0        2 
   5  chr5_81565379     ZBoe    A    G        0      0        2 
   5  chr5_81565379     ZGre    A    G      0.5      1        2 
   5  chr5_81565379     ZHar    A    G        0      0        2 
   5  chr5_81565379   Sample    A    G        0      0        2 
   5  chr5_81572236     AAsi    T    C        0      0        2 
   5  chr5_81572236     AKia    T    C        0      0        2 
   5  chr5_81572236     AOna    T    C        0      0        2 
   5  chr5_81572236     ASom    T    C        0      0        2 
   5  chr5_81572236     HCab    T    C        1      2        2 
   5  chr5_81572236     HPrz    T    C        1      2        2 
   5  chr5_81572236     ZBoe    T    C        0      0        2 
   5  chr5_81572236     ZGre    T    C        0      0        2 
   5  chr5_81572236     ZHar    T    C        0      0        2 
   5  chr5_81572236   Sample    T    C        1      2        2 
   5  chr5_81575323     AAsi    G    T        0      0        2 
   5  chr5_81575323     AKia    G    T        0      0        2 
   5  chr5_81575323     AOna    G    T        0      0        2 
   5  chr5_81575323     ASom    G    T        0      0        2 
   5  chr5_81575323     HCab    G    T        0      0        2 
   5  chr5_81575323     HPrz    G    T        0      0        2 
   5  chr5_81575323     ZBoe    G    T        0      0        2 
   5  chr5_81575323     ZGre    G    T      0.5      1        2 
   5  chr5_81575323     ZHar    G    T        0      0        2 
   5  chr5_81575323   Sample    G    T        0      0        2 
   5  chr5_81578794     AAsi    C    T        0      0        2 
   5  chr5_81578794     AKia    C    T        0      0        2 
   5  chr5_81578794     AOna    C    T      0.5      1        2 
   5  chr5_81578794     ASom    C    T        0      0        2 
   5  chr5_81578794     HCab    C    T        0      0        2 
   5  chr5_81578794     HPrz    C    T        0      0        2 
   5  chr5_81578794     ZBoe    C    T        0      0        2 
   5  chr5_81578794     ZGre    C    T        0      0        2 
   5  chr5_81578794     ZHar    C    T        0      0        2 
   5  chr5_81578794   Sample    C    T        0      0        2 
   5  chr5_81584227     AAsi    A    G        0      0        2 
   5  chr5_81584227     AKia    A    G        0      0        2 
   5  chr5_81584227     AOna    A    G        0      0        2 
   5  chr5_81584227     ASom    A    G        0      0        2 
   5  chr5_81584227     HCab    A    G        1      2        2 
   5  chr5_81584227     HPrz    A    G        1      2        2 
   5  chr5_81584227     ZBoe    A    G        0      0        2 
   5  chr5_81584227     ZGre    A    G        0      0        2 
   5  chr5_81584227     ZHar    A    G        0      0        2 
   5  chr5_81584227   Sample    A    G        1      2        2 
   5  chr5_81584666     AAsi    A    G        0      0        2 
   5  chr5_81584666     AKia    A    G      0.5      1        2 
   5  chr5_81584666     AOna    A    G      0.5      1        2 
   5  chr5_81584666     ASom    A    G        0      0        2 
   5  chr5_81584666     HCab    A    G        0      0        2 
   5  chr5_81584666     HPrz    A    G        0      0        2 
   5  chr5_81584666     ZBoe    A    G        0      0        2 
   5  chr5_81584666     ZGre    A    G        0      0        2 
   5  chr5_81584666     ZHar    A    G        0      0        2 
   5  chr5_81584666   Sample    A    G        0      0        2 
   5  chr5_81591490     AAsi    C    T        0      0        2 
   5  chr5_81591490     AKia    C    T        0      0        2 
   5  chr5_81591490     AOna    C    T        0      0        2 
   5  chr5_81591490     ASom    C    T        0      0        2 
   5  chr5_81591490     HCab    C    T        0      0        2 
   5  chr5_81591490     HPrz    C    T        0      0        2 
   5  chr5_81591490     ZBoe    C    T        0      0        2 
   5  chr5_81591490     ZGre    C    T      0.5      1        2 
   5  chr5_81591490     ZHar    C    T        0      0        2 
   5  chr5_81591490   Sample    C    T        0      0        2 
   5  chr5_81601101     AAsi    T    C        0      0        2 
   5  chr5_81601101     AKia    T    C        0      0        2 
   5  chr5_81601101     AOna    T    C        0      0        2 
   5  chr5_81601101     ASom    T    C        0      0        2 
   5  chr5_81601101     HCab    T    C        0      0        2 
   5  chr5_81601101     HPrz    T    C      0.5      1        2 
   5  chr5_81601101     ZBoe    T    C        0      0        2 
   5  chr5_81601101     ZGre    T    C        0      0        2 
   5  chr5_81601101     ZHar    T    C        0      0        2 
   5  chr5_81601101   Sample    T    C        0      0        2 
   5  chr5_81610006     AAsi    A    G        0      0        2 
   5  chr5_81610006     AKia    A    G        0      0        2 
   5  chr5_81610006     AOna    A    G        0      0        2 
   5  chr5_81610006     ASom    A    G        0      0        2 
   5  chr5_81610006     HCab    A    G        0      0        2 
   5  chr5_81610006     HPrz    A    G      0.5      1        2 
   5  chr5_81610006     ZBoe    A    G        0      0        2 
   5  chr5_81610006     ZGre    A    G        0      0        2 
   5  chr5_81610006     ZHar    A    G        0      0        2 
   5  chr5_81610006   Sample    A    G        1      2        2 
   5  chr5_81624499     AAsi    A    G      0.5      1        2 
   5  chr5_81624499     AKia    A    G        0      0        2 
   5  chr5_81624499     AOna    A    G        0      0        2 
   5  chr5_81624499     ASom    A    G        0      0        2 
   5  chr5_81624499     HCab    A    G        0      0        2 
   5  chr5_81624499     HPrz    A    G        0      0        2 
   5  chr5_81624499     ZBoe    A    G        0      0        2 
   5  chr5_81624499     ZGre    A    G        0      0        2 
   5  chr5_81624499     ZHar    A    G        0      0        2 
   5  chr5_81624499   Sample    A    G        0      0        2 
   5  chr5_81653539     AAsi    A    G        0      0        2 
   5  chr5_81653539     AKia    A    G        0      0        2 
   5  chr5_81653539     AOna    A    G        0      0        2 
   5  chr5_81653539     ASom    A    G        1      2        2 
   5  chr5_81653539     HCab    A    G        1      2        2 
   5  chr5_81653539     HPrz    A    G        0      0        2 
   5  chr5_81653539     ZBoe    A    G        0      0        2 
   5  chr5_81653539     ZGre    A    G        0      0        2 
   5  chr5_81653539     ZHar    A    G        0      0        2 
   5  chr5_81653539   Sample    A    G        0      0        2 
   5  chr5_81654607     AAsi    C    T        0      0        2 
   5  chr5_81654607     AKia    C    T        0      0        2 
   5  chr5_81654607     AOna    C    T        0      0        2 
   5  chr5_81654607     ASom    C    T        0      0        2 
   5  chr5_81654607     HCab    C    T        1      2        2 
   5  chr5_81654607     HPrz    C    T        1      2        2 
   5  chr5_81654607     ZBoe    C    T        0      0        2 
   5  chr5_81654607     ZGre    C    T        0      0        2 
   5  chr5_81654607     ZHar    C    T        0      0        2 
   5  chr5_81654607   Sample    C    T        1      2        2 
   5  chr5_81656271     AAsi    G    A        0      0        2 
   5  chr5_81656271     AKia    G    A        0      0        2 
   5  chr5_81656271     AOna    G    A        0      0        2 
   5  chr5_81656271     ASom    G    A        0      0        2 
   5  chr5_81656271     HCab    G    A        0      0        2 
   5  chr5_81656271     HPrz    G    A        1      2        2 
   5  chr5_81656271     ZBoe    G    A        0      0        2 
   5  chr5_81656271     ZGre    G    A        0      0        2 
   5  chr5_81656271     ZHar    G    A        0      0        2 
   5  chr5_81656271   Sample    G    A        1      2        2 
   5  chr5_81658407     AAsi    T    G        0      0        2 
   5  chr5_81658407     AKia    T    G        0      0        2 
   5  chr5_81658407     AOna    T    G        0      0        2 
   5  chr5_81658407     ASom    T    G        0      0        2 
   5  chr5_81658407     HCab    T    G        1      2        2 
   5  chr5_81658407     HPrz    T    G        1      2        2 
   5  chr5_81658407     ZBoe    T    G        0      0        2 
   5  chr5_81658407     ZGre    T    G        0      0        2 
   5  chr5_81658407     ZHar    T    G        0      0        2 
   5  chr5_81658407   Sample    T    G        1      2        2 
   5  chr5_81665158     AAsi    G    A        0      0        2 
   5  chr5_81665158     AKia    G    A        0      0        2 
   5  chr5_81665158     AOna    G    A        0      0        2 
   5  chr5_81665158     ASom    G    A        0      0        2 
   5  chr5_81665158     HCab    G    A        1      2        2 
   5  chr5_81665158     HPrz    G    A        1      2        2 
   5  chr5_81665158     ZBoe    G    A        0      0        2 
   5  chr5_81665158     ZGre    G    A        0      0        2 
   5  chr5_81665158     ZHar    G    A        0      0        2 
   5  chr5_81665158   Sample    G    A        1      2        2 
   5  chr5_81695307     AAsi    G    A        0      0        2 
   5  chr5_81695307     AKia    G    A        0      0        2 
   5  chr5_81695307     AOna    G    A        0      0        2 
   5  chr5_81695307     ASom    G    A        0      0        2 
   5  chr5_81695307     HCab    G    A        1      2        2 
   5  chr5_81695307     HPrz    G    A        1      2        2 
   5  chr5_81695307     ZBoe    G    A        0      0        2 
   5  chr5_81695307     ZGre    G    A        0      0        2 
   5  chr5_81695307     ZHar    G    A        0      0        2 
   5  chr5_81695307   Sample    G    A        1      2        2 
   5  chr5_81709993     AAsi    T    C        0      0        2 
   5  chr5_81709993     AKia    T    C        1      2        2 
   5  chr5_81709993     AOna    T    C      0.5      1        2 
   5  chr5_81709993     ASom    T    C        0      0        2 
   5  chr5_81709993     HCab    T    C        0      0        2 
   5  chr5_81709993     HPrz    T    C        0      0        2 
   5  chr5_81709993     ZBoe    T    C        0      0        2 
   5  chr5_81709993     ZGre    T    C        0      0        2 
   5  chr5_81709993     ZHar    T    C        0      0        2 
   5  chr5_81709993   Sample    T    C        0      0        2 
   5  chr5_81715643     AAsi    G    A        0      0        2 
   5  chr5_81715643     AKia    G    A        0      0        2 
   5  chr5_81715643     AOna    G    A        0      0        2 
   5  chr5_81715643     ASom    G    A        0      0        2 
   5  chr5_81715643     HCab    G    A        0      0        2 
   5  chr5_81715643     HPrz    G    A        0      0        2 
   5  chr5_81715643     ZBoe    G    A        0      0        2 
   5  chr5_81715643     ZGre    G    A        0      0        2 
   5  chr5_81715643     ZHar    G    A        1      2        2 
   5  chr5_81715643   Sample    G    A        0      0        2 
   5  chr5_81718212     AAsi    A    G        0      0        2 
   5  chr5_81718212     AKia    A    G        0      0        2 
   5  chr5_81718212     AOna    A    G        0      0        2 
   5  chr5_81718212     ASom    A    G        0      0        2 
   5  chr5_81718212     HCab    A    G        0      0        2 
   5  chr5_81718212     HPrz    A    G        0      0        2 
   5  chr5_81718212     ZBoe    A    G        0      0        2 
   5  chr5_81718212     ZGre    A    G        0      0        2 
   5  chr5_81718212     ZHar    A    G        1      2        2 
   5  chr5_81718212   Sample    A    G        0      0        2 
   5  chr5_81720748     AAsi    G    A        0      0        2 
   5  chr5_81720748     AKia    G    A        0      0        2 
   5  chr5_81720748     AOna    G    A        0      0        2 
   5  chr5_81720748     ASom    G    A        0      0        2 
   5  chr5_81720748     HCab    G    A        1      2        2 
   5  chr5_81720748     HPrz    G    A        1      2        2 
   5  chr5_81720748     ZBoe    G    A        0      0        2 
   5  chr5_81720748     ZGre    G    A        0      0        2 
   5  chr5_81720748     ZHar    G    A        0      0        2 
   5  chr5_81720748   Sample    G    A        1      2        2 
   5  chr5_81727440     AAsi    A    G        0      0        2 
   5  chr5_81727440     AKia    A    G        0      0        2 
   5  chr5_81727440     AOna    A    G        0      0        2 
   5  chr5_81727440     ASom    A    G        0      0        2 
   5  chr5_81727440     HCab    A    G        1      2        2 
   5  chr5_81727440     HPrz    A    G        1      2        2 
   5  chr5_81727440     ZBoe    A    G        0      0        2 
   5  chr5_81727440     ZGre    A    G        0      0        2 
   5  chr5_81727440     ZHar    A    G        0      0        2 
   5  chr5_81727440   Sample    A    G        1      2        2 
   5  chr5_81727887     AAsi    T    C        1      2        2 
   5  chr5_81727887     AKia    T    C        0      0        2 
   5  chr5_81727887     AOna    T    C        0      0        2 
   5  chr5_81727887     ASom    T    C        1      2        2 
   5  chr5_81727887     HCab    T    C        0      0        2 
   5  chr5_81727887     HPrz    T    C        0      0        2 
   5  chr5_81727887     ZBoe    T    C        0      0        2 
   5  chr5_81727887     ZGre    T    C        0      0        2 
   5  chr5_81727887     ZHar    T    C        0      0        2 
   5  chr5_81727887   Sample    T    C        0      0        2 
   5  chr5_81732516     AAsi    C    T        0      0        2 
   5  chr5_81732516     AKia    C    T        0      0        2 
   5  chr5_81732516     AOna    C    T        0      0        2 
   5  chr5_81732516     ASom    C    T        0      0        2 
   5  chr5_81732516     HCab    C    T        0      0        2 
   5  chr5_81732516     HPrz    C    T        0      0        2 
   5  chr5_81732516     ZBoe    C    T        1      2        2 
   5  chr5_81732516     ZGre    C    T        1      2        2 
   5  chr5_81732516     ZHar    C    T        0      0        2 
   5  chr5_81732516   Sample    C    T        0      0        2 
   5  chr5_81735158     AAsi    T    G        0      0        2 
   5  chr5_81735158     AKia    T    G        0      0        2 
   5  chr5_81735158     AOna    T    G        0      0        2 
   5  chr5_81735158     ASom    T    G        0      0        2 
   5  chr5_81735158     HCab    T    G        0      0        2 
   5  chr5_81735158     HPrz    T    G        0      0        2 
   5  chr5_81735158     ZBoe    T    G        0      0        2 
   5  chr5_81735158     ZGre    T    G        0      0        2 
   5  chr5_81735158     ZHar    T    G        1      2        2 
   5  chr5_81735158   Sample    T    G        0      0        2 
   5  chr5_81737948     AAsi    G    C        0      0        2 
   5  chr5_81737948     AKia    G    C        0      0        2 
   5  chr5_81737948     AOna    G    C        0      0        2 
   5  chr5_81737948     ASom    G    C        0      0        2 
   5  chr5_81737948     HCab    G    C        0      0        2 
   5  chr5_81737948     HPrz    G    C        0      0        2 
   5  chr5_81737948     ZBoe    G    C        0      0        2 
   5  chr5_81737948     ZGre    G    C        0      0        2 
   5  chr5_81737948     ZHar    G    C        1      2        2 
   5  chr5_81737948   Sample    G    C        0      0        2 
   5  chr5_81748299     AAsi    A    T        0      0        2 
   5  chr5_81748299     AKia    A    T        0      0        2 
   5  chr5_81748299     AOna    A    T        0      0        2 
   5  chr5_81748299     ASom    A    T        0      0        2 
   5  chr5_81748299     HCab    A    T        1      2        2 
   5  chr5_81748299     HPrz    A    T        1      2        2 
   5  chr5_81748299     ZBoe    A    T        0      0        2 
   5  chr5_81748299     ZGre    A    T        0      0        2 
   5  chr5_81748299     ZHar    A    T        0      0        2 
   5  chr5_81748299   Sample    A    T        1      2        2 
   5  chr5_81748738     AAsi    C    T        0      0        2 
   5  chr5_81748738     AKia    C    T        0      0        2 
   5  chr5_81748738     AOna    C    T        0      0        2 
   5  chr5_81748738     ASom    C    T        0      0        2 
   5  chr5_81748738     HCab    C    T        1      2        2 
   5  chr5_81748738     HPrz    C    T        1      2        2 
   5  chr5_81748738     ZBoe    C    T        0      0        2 
   5  chr5_81748738     ZGre    C    T        0      0        2 
   5  chr5_81748738     ZHar    C    T        0      0        2 
   5  chr5_81748738   Sample    C    T        1      2        2 
   5  chr5_81749942     AAsi    C    T        0      0        2 
   5  chr5_81749942     AKia    C    T        0      0        2 
   5  chr5_81749942     AOna    C    T        0      0        2 
   5  chr5_81749942     ASom    C    T        0      0        2 
   5  chr5_81749942     HCab    C    T        1      2        2 
   5  chr5_81749942     HPrz    C    T        1      2        2 
   5  chr5_81749942     ZBoe    C    T        0      0        2 
   5  chr5_81749942     ZGre    C    T        0      0        2 
   5  chr5_81749942     ZHar    C    T        0      0        2 
   5  chr5_81749942   Sample    C    T        1      2        2 
   5  chr5_81750321     AAsi    C    T        0      0        2 
   5  chr5_81750321     AKia    C    T        0      0        2 
   5  chr5_81750321     AOna    C    T        0      0        2 
   5  chr5_81750321     ASom    C    T        0      0        2 
   5  chr5_81750321     HCab    C    T        0      0        2 
   5  chr5_81750321     HPrz    C    T        0      0        2 
   5  chr5_81750321     ZBoe    C    T        0      0        2 
   5  chr5_81750321     ZGre    C    T      0.5      1        2 
   5  chr5_81750321     ZHar    C    T        0      0        2 
   5  chr5_81750321   Sample    C    T        0      0        2 
   5  chr5_81750617     AAsi    G    A        0      0        2 
   5  chr5_81750617     AKia    G    A        0      0        2 
   5  chr5_81750617     AOna    G    A        0      0        2 
   5  chr5_81750617     ASom    G    A        0      0        2 
   5  chr5_81750617     HCab    G    A        1      2        2 
   5  chr5_81750617     HPrz    G    A      0.5      1        2 
   5  chr5_81750617     ZBoe    G    A        0      0        2 
   5  chr5_81750617     ZGre    G    A        0      0        2 
   5  chr5_81750617     ZHar    G    A        0      0        2 
   5  chr5_81750617   Sample    G    A        0      0        2 
   5  chr5_81755498     AAsi    G    A        0      0        2 
   5  chr5_81755498     AKia    G    A        0      0        2 
   5  chr5_81755498     AOna    G    A        0      0        2 
   5  chr5_81755498     ASom    G    A        1      2        2 
   5  chr5_81755498     HCab    G    A        0      0        2 
   5  chr5_81755498     HPrz    G    A        0      0        2 
   5  chr5_81755498     ZBoe    G    A        0      0        2 
   5  chr5_81755498     ZGre    G    A        0      0        2 
   5  chr5_81755498     ZHar    G    A        0      0        2 
   5  chr5_81755498   Sample    G    A        0      0        2 
   5  chr5_81757368     AAsi    G    C        0      0        2 
   5  chr5_81757368     AKia    G    C        0      0        2 
   5  chr5_81757368     AOna    G    C        0      0        2 
   5  chr5_81757368     ASom    G    C        0      0        2 
   5  chr5_81757368     HCab    G    C        0      0        2 
   5  chr5_81757368     HPrz    G    C      0.5      1        2 
   5  chr5_81757368     ZBoe    G    C        0      0        2 
   5  chr5_81757368     ZGre    G    C        0      0        2 
   5  chr5_81757368     ZHar    G    C        0      0        2 
   5  chr5_81757368   Sample    G    C        0      0        2 
   5  chr5_81758199     AAsi    G    C        0      0        2 
   5  chr5_81758199     AKia    G    C        1      2        2 
   5  chr5_81758199     AOna    G    C      0.5      1        2 
   5  chr5_81758199     ASom    G    C        0      0        2 
   5  chr5_81758199     HCab    G    C        0      0        2 
   5  chr5_81758199     HPrz    G    C        0      0        2 
   5  chr5_81758199     ZBoe    G    C        0      0        2 
   5  chr5_81758199     ZGre    G    C        0      0        2 
   5  chr5_81758199     ZHar    G    C        0      0        2 
   5  chr5_81758199   Sample    G    C        0      0        2 
   5  chr5_81761323     AAsi    G    C        0      0        2 
   5  chr5_81761323     AKia    G    C        0      0        2 
   5  chr5_81761323     AOna    G    C        0      0        2 
   5  chr5_81761323     ASom    G    C        1      2        2 
   5  chr5_81761323     HCab    G    C        0      0        2 
   5  chr5_81761323     HPrz    G    C        0      0        2 
   5  chr5_81761323     ZBoe    G    C        0      0        2 
   5  chr5_81761323     ZGre    G    C        0      0        2 
   5  chr5_81761323     ZHar    G    C        0      0        2 
   5  chr5_81761323   Sample    G    C        0      0        2 
   5  chr5_81764281     AAsi    T    C        0      0        2 
   5  chr5_81764281     AKia    T    C        0      0        2 
   5  chr5_81764281     AOna    T    C        0      0        2 
   5  chr5_81764281     ASom    T    C        0      0        2 
   5  chr5_81764281     HCab    T    C        1      2        2 
   5  chr5_81764281     HPrz    T    C        1      2        2 
   5  chr5_81764281     ZBoe    T    C        0      0        2 
   5  chr5_81764281     ZGre    T    C        0      0        2 
   5  chr5_81764281     ZHar    T    C        0      0        2 
   5  chr5_81764281   Sample    T    C        1      2        2 
   5  chr5_81767250     AAsi    C    G        1      2        2 
   5  chr5_81767250     AKia    C    G        0      0        2 
   5  chr5_81767250     AOna    C    G        0      0        2 
   5  chr5_81767250     ASom    C    G        1      2        2 
   5  chr5_81767250     HCab    C    G        0      0        2 
   5  chr5_81767250     HPrz    C    G        0      0        2 
   5  chr5_81767250     ZBoe    C    G        0      0        2 
   5  chr5_81767250     ZGre    C    G        0      0        2 
   5  chr5_81767250     ZHar    C    G        0      0        2 
   5  chr5_81767250   Sample    C    G        0      0        2 
   5  chr5_81772568     AAsi    C    T        0      0        2 
   5  chr5_81772568     AKia    C    T        0      0        2 
   5  chr5_81772568     AOna    C    T        0      0        2 
   5  chr5_81772568     ASom    C    T        0      0        2 
   5  chr5_81772568     HCab    C    T        1      2        2 
   5  chr5_81772568     HPrz    C    T        1      2        2 
   5  chr5_81772568     ZBoe    C    T        0      0        2 
   5  chr5_81772568     ZGre    C    T        0      0        2 
   5  chr5_81772568     ZHar    C    T        0      0        2 
   5  chr5_81772568   Sample    C    T        1      2        2 
   5  chr5_81774242     AAsi    T    G        0      0        2 
   5  chr5_81774242     AKia    T    G        0      0        2 
   5  chr5_81774242     AOna    T    G        0      0        2 
   5  chr5_81774242     ASom    T    G        0      0        2 
   5  chr5_81774242     HCab    T    G        1      2        2 
   5  chr5_81774242     HPrz    T    G      0.5      1        2 
   5  chr5_81774242     ZBoe    T    G        0      0        2 
   5  chr5_81774242     ZGre    T    G        0      0        2 
   5  chr5_81774242     ZHar    T    G        0      0        2 
   5  chr5_81774242   Sample    T    G        1      2        2 
   5  chr5_81774733     AAsi    G    C        0      0        2 
   5  chr5_81774733     AKia    G    C        0      0        2 
   5  chr5_81774733     AOna    G    C        0      0        2 
   5  chr5_81774733     ASom    G    C        0      0        2 
   5  chr5_81774733     HCab    G    C        0      0        2 
   5  chr5_81774733     HPrz    G    C        0      0        2 
   5  chr5_81774733     ZBoe    G    C      0.5      1        2 
   5  chr5_81774733     ZGre    G    C        0      0        2 
   5  chr5_81774733     ZHar    G    C        0      0        2 
   5  chr5_81774733   Sample    G    C        0      0        2 
   5  chr5_81776708     AAsi    C    T        0      0        2 
   5  chr5_81776708     AKia    C    T        0      0        2 
   5  chr5_81776708     AOna    C    T      0.5      1        2 
   5  chr5_81776708     ASom    C    T        0      0        2 
   5  chr5_81776708     HCab    C    T        0      0        2 
   5  chr5_81776708     HPrz    C    T        0      0        2 
   5  chr5_81776708     ZBoe    C    T        0      0        2 
   5  chr5_81776708     ZGre    C    T        0      0        2 
   5  chr5_81776708     ZHar    C    T        0      0        2 
   5  chr5_81776708   Sample    C    T        0      0        2 
   5  chr5_81779857     AAsi    G    A        0      0        2 
   5  chr5_81779857     AKia    G    A        0      0        2 
   5  chr5_81779857     AOna    G    A        0      0        2 
   5  chr5_81779857     ASom    G    A        0      0        2 
   5  chr5_81779857     HCab    G    A        0      0        2 
   5  chr5_81779857     HPrz    G    A      0.5      1        2 
   5  chr5_81779857     ZBoe    G    A        0      0        2 
   5  chr5_81779857     ZGre    G    A        0      0        2 
   5  chr5_81779857     ZHar    G    A        0      0        2 
   5  chr5_81779857   Sample    G    A        0      0        2 
   5  chr5_81783193     AAsi    C    T        0      0        2 
   5  chr5_81783193     AKia    C    T        0      0        2 
   5  chr5_81783193     AOna    C    T        0      0        2 
   5  chr5_81783193     ASom    C    T        0      0        2 
   5  chr5_81783193     HCab    C    T        0      0        2 
   5  chr5_81783193     HPrz    C    T        0      0        2 
   5  chr5_81783193     ZBoe    C    T        0      0        2 
   5  chr5_81783193     ZGre    C    T        0      0        2 
   5  chr5_81783193     ZHar    C    T        1      2        2 
   5  chr5_81783193   Sample    C    T        0      0        2 
   5  chr5_81783311     AAsi    C    T        0      0        2 
   5  chr5_81783311     AKia    C    T        0      0        2 
   5  chr5_81783311     AOna    C    T        0      0        2 
   5  chr5_81783311     ASom    C    T        0      0        2 
   5  chr5_81783311     HCab    C    T        1      2        2 
   5  chr5_81783311     HPrz    C    T      0.5      1        2 
   5  chr5_81783311     ZBoe    C    T        0      0        2 
   5  chr5_81783311     ZGre    C    T        0      0        2 
   5  chr5_81783311     ZHar    C    T        0      0        2 
   5  chr5_81783311   Sample    C    T        1      2        2 
   5  chr5_81785876     AAsi    G    A        0      0        2 
   5  chr5_81785876     AKia    G    A        0      0        2 
   5  chr5_81785876     AOna    G    A        0      0        2 
   5  chr5_81785876     ASom    G    A        0      0        2 
   5  chr5_81785876     HCab    G    A        1      2        2 
   5  chr5_81785876     HPrz    G    A        1      2        2 
   5  chr5_81785876     ZBoe    G    A        0      0        2 
   5  chr5_81785876     ZGre    G    A        0      0        2 
   5  chr5_81785876     ZHar    G    A        0      0        2 
   5  chr5_81785876   Sample    G    A        1      2        2 
   5  chr5_81785918     AAsi    T    G        0      0        2 
   5  chr5_81785918     AKia    T    G        1      2        2 
   5  chr5_81785918     AOna    T    G      0.5      1        2 
   5  chr5_81785918     ASom    T    G        0      0        2 
   5  chr5_81785918     HCab    T    G        0      0        2 
   5  chr5_81785918     HPrz    T    G        0      0        2 
   5  chr5_81785918     ZBoe    T    G        0      0        2 
   5  chr5_81785918     ZGre    T    G        0      0        2 
   5  chr5_81785918     ZHar    T    G        0      0        2 
   5  chr5_81785918   Sample    T    G        0      0        2 
   5  chr5_81786652     AAsi    C    G        0      0        2 
   5  chr5_81786652     AKia    C    G        0      0        2 
   5  chr5_81786652     AOna    C    G        0      0        2 
   5  chr5_81786652     ASom    C    G        0      0        2 
   5  chr5_81786652     HCab    C    G        0      0        2 
   5  chr5_81786652     HPrz    C    G        0      0        2 
   5  chr5_81786652     ZBoe    C    G      0.5      1        2 
   5  chr5_81786652     ZGre    C    G        0      0        2 
   5  chr5_81786652     ZHar    C    G        0      0        2 
   5  chr5_81786652   Sample    C    G        0      0        2 
   5  chr5_81787320     AAsi    T    C        0      0        2 
   5  chr5_81787320     AKia    T    C        0      0        2 
   5  chr5_81787320     AOna    T    C        0      0        2 
   5  chr5_81787320     ASom    T    C        0      0        2 
   5  chr5_81787320     HCab    T    C        1      2        2 
   5  chr5_81787320     HPrz    T    C        1      2        2 
   5  chr5_81787320     ZBoe    T    C        0      0        2 
   5  chr5_81787320     ZGre    T    C        0      0        2 
   5  chr5_81787320     ZHar    T    C        0      0        2 
   5  chr5_81787320   Sample    T    C        1      2        2 
   5  chr5_81787603     AAsi    G    C        0      0        2 
   5  chr5_81787603     AKia    G    C        0      0        2 
   5  chr5_81787603     AOna    G    C        0      0        2 
   5  chr5_81787603     ASom    G    C        0      0        2 
   5  chr5_81787603     HCab    G    C        0      0        2 
   5  chr5_81787603     HPrz    G    C      0.5      1        2 
   5  chr5_81787603     ZBoe    G    C        0      0        2 
   5  chr5_81787603     ZGre    G    C        0      0        2 
   5  chr5_81787603     ZHar    G    C        0      0        2 
   5  chr5_81787603   Sample    G    C        0      0        2 
   5  chr5_81789349     AAsi    C    T        0      0        2 
   5  chr5_81789349     AKia    C    T        0      0        2 
   5  chr5_81789349     AOna    C    T        0      0        2 
   5  chr5_81789349     ASom    C    T        0      0        2 
   5  chr5_81789349     HCab    C    T        0      0        2 
   5  chr5_81789349     HPrz    C    T        0      0        2 
   5  chr5_81789349     ZBoe    C    T        0      0        2 
   5  chr5_81789349     ZGre    C    T        0      0        2 
   5  chr5_81789349     ZHar    C    T        1      2        2 
   5  chr5_81789349   Sample    C    T        0      0        2 
   5  chr5_81799198     AAsi    A    G        0      0        2 
   5  chr5_81799198     AKia    A    G        0      0        2 
   5  chr5_81799198     AOna    A    G        0      0        2 
   5  chr5_81799198     ASom    A    G        0      0        2 
   5  chr5_81799198     HCab    A    G        0      0        2 
   5  chr5_81799198     HPrz    A    G        1      2        2 
   5  chr5_81799198     ZBoe    A    G        0      0        2 
   5  chr5_81799198     ZGre    A    G        0      0        2 
   5  chr5_81799198     ZHar    A    G        0      0        2 
   5  chr5_81799198   Sample    A    G        1      2        2 
   5  chr5_81799574     AAsi    T    C        1      2        2 
   5  chr5_81799574     AKia    T    C        0      0        2 
   5  chr5_81799574     AOna    T    C        0      0        2 
   5  chr5_81799574     ASom    T    C        1      2        2 
   5  chr5_81799574     HCab    T    C        0      0        2 
   5  chr5_81799574     HPrz    T    C        0      0        2 
   5  chr5_81799574     ZBoe    T    C        0      0        2 
   5  chr5_81799574     ZGre    T    C        0      0        2 
   5  chr5_81799574     ZHar    T    C        0      0        2 
   5  chr5_81799574   Sample    T    C        0      0        2 
   5  chr5_81805652     AAsi    G    A        0      0        2 
   5  chr5_81805652     AKia    G    A        0      0        2 
   5  chr5_81805652     AOna    G    A        0      0        2 
   5  chr5_81805652     ASom    G    A        0      0        2 
   5  chr5_81805652     HCab    G    A        0      0        2 
   5  chr5_81805652     HPrz    G    A        0      0        2 
   5  chr5_81805652     ZBoe    G    A        0      0        2 
   5  chr5_81805652     ZGre    G    A        1      2        2 
   5  chr5_81805652     ZHar    G    A        0      0        2 
   5  chr5_81805652   Sample    G    A        0      0        2 
   5  chr5_81805815     AAsi    G    A        0      0        2 
   5  chr5_81805815     AKia    G    A        0      0        2 
   5  chr5_81805815     AOna    G    A        0      0        2 
   5  chr5_81805815     ASom    G    A        0      0        2 
   5  chr5_81805815     HCab    G    A        0      0        2 
   5  chr5_81805815     HPrz    G    A        0      0        2 
   5  chr5_81805815     ZBoe    G    A        1      2        2 
   5  chr5_81805815     ZGre    G    A        1      2        2 
   5  chr5_81805815     ZHar    G    A        0      0        2 
   5  chr5_81805815   Sample    G    A        0      0        2 
   5  chr5_81806381     AAsi    A    T        1      2        2 
   5  chr5_81806381     AKia    A    T        0      0        2 
   5  chr5_81806381     AOna    A    T        0      0        2 
   5  chr5_81806381     ASom    A    T        0      0        2 
   5  chr5_81806381     HCab    A    T        0      0        2 
   5  chr5_81806381     HPrz    A    T        0      0        2 
   5  chr5_81806381     ZBoe    A    T        0      0        2 
   5  chr5_81806381     ZGre    A    T        0      0        2 
   5  chr5_81806381     ZHar    A    T        0      0        2 
   5  chr5_81806381   Sample    A    T        0      0        2 
   5  chr5_81806756     AAsi    A    G        0      0        2 
   5  chr5_81806756     AKia    A    G        1      2        2 
   5  chr5_81806756     AOna    A    G        0      0        2 
   5  chr5_81806756     ASom    A    G        0      0        2 
   5  chr5_81806756     HCab    A    G        0      0        2 
   5  chr5_81806756     HPrz    A    G        0      0        2 
   5  chr5_81806756     ZBoe    A    G        0      0        2 
   5  chr5_81806756     ZGre    A    G        0      0        2 
   5  chr5_81806756     ZHar    A    G        0      0        2 
   5  chr5_81806756   Sample    A    G        0      0        2 
   5  chr5_81815126     AAsi    T    G        0      0        2 
   5  chr5_81815126     AKia    T    G        0      0        2 
   5  chr5_81815126     AOna    T    G        0      0        2 
   5  chr5_81815126     ASom    T    G        0      0        2 
   5  chr5_81815126     HCab    T    G        0      0        2 
   5  chr5_81815126     HPrz    T    G        0      0        2 
   5  chr5_81815126     ZBoe    T    G        1      2        2 
   5  chr5_81815126     ZGre    T    G        0      0        2 
   5  chr5_81815126     ZHar    T    G        0      0        2 
   5  chr5_81815126   Sample    T    G        0      0        2 
   5  chr5_81818456     AAsi    A    G        0      0        2 
   5  chr5_81818456     AKia    A    G        0      0        2 
   5  chr5_81818456     AOna    A    G        0      0        2 
   5  chr5_81818456     ASom    A    G        0      0        2 
   5  chr5_81818456     HCab    A    G        0      0        2 
   5  chr5_81818456     HPrz    A    G        0      0        2 
   5  chr5_81818456     ZBoe    A    G        0      0        2 
   5  chr5_81818456     ZGre    A    G        0      0        2 
   5  chr5_81818456     ZHar    A    G        1      2        2 
   5  chr5_81818456   Sample    A    G        0      0        2 
   5  chr5_81820802     AAsi    A    T        0      0        2 
   5  chr5_81820802     AKia    A    T        0      0        2 
   5  chr5_81820802     AOna    A    T        0      0        2 
   5  chr5_81820802     ASom    A    T        0      0        2 
   5  chr5_81820802     HCab    A    T        0      0        2 
   5  chr5_81820802     HPrz    A    T      0.5      1        2 
   5  chr5_81820802     ZBoe    A    T        0      0        2 
   5  chr5_81820802     ZGre    A    T        0      0        2 
   5  chr5_81820802     ZHar    A    T        0      0        2 
   5  chr5_81820802   Sample    A    T        0      0        2 
   5  chr5_81821568     AAsi    C    T      0.5      1        2 
   5  chr5_81821568     AKia    C    T        0      0        2 
   5  chr5_81821568     AOna    C    T        0      0        2 
   5  chr5_81821568     ASom    C    T        0      0        2 
   5  chr5_81821568     HCab    C    T        0      0        2 
   5  chr5_81821568     HPrz    C    T        0      0        2 
   5  chr5_81821568     ZBoe    C    T        0      0        2 
   5  chr5_81821568     ZGre    C    T        0      0        2 
   5  chr5_81821568     ZHar    C    T        0      0        2 
   5  chr5_81821568   Sample    C    T        0      0        2 
   5  chr5_81822998     AAsi    C    A        0      0        2 
   5  chr5_81822998     AKia    C    A        0      0        2 
   5  chr5_81822998     AOna    C    A        0      0        2 
   5  chr5_81822998     ASom    C    A        0      0        2 
   5  chr5_81822998     HCab    C    A        0      0        2 
   5  chr5_81822998     HPrz    C    A        0      0        2 
   5  chr5_81822998     ZBoe    C    A      0.5      1        2 
   5  chr5_81822998     ZGre    C    A        0      0        2 
   5  chr5_81822998     ZHar    C    A        0      0        2 
   5  chr5_81822998   Sample    C    A        0      0        2 
   5  chr5_81838139     AAsi    T    C        0      0        2 
   5  chr5_81838139     AKia    T    C        0      0        2 
   5  chr5_81838139     AOna    T    C        0      0        2 
   5  chr5_81838139     ASom    T    C        0      0        2 
   5  chr5_81838139     HCab    T    C        0      0        2 
   5  chr5_81838139     HPrz    T    C      0.5      1        2 
   5  chr5_81838139     ZBoe    T    C        0      0        2 
   5  chr5_81838139     ZGre    T    C        0      0        2 
   5  chr5_81838139     ZHar    T    C        0      0        2 
   5  chr5_81838139   Sample    T    C        0      0        2 
   5  chr5_81841171     AAsi    C    G        0      0        2 
   5  chr5_81841171     AKia    C    G        0      0        2 
   5  chr5_81841171     AOna    C    G        0      0        2 
   5  chr5_81841171     ASom    C    G        0      0        2 
   5  chr5_81841171     HCab    C    G        0      0        2 
   5  chr5_81841171     HPrz    C    G        0      0        2 
   5  chr5_81841171     ZBoe    C    G      0.5      1        2 
   5  chr5_81841171     ZGre    C    G        0      0        2 
   5  chr5_81841171     ZHar    C    G        0      0        2 
   5  chr5_81841171   Sample    C    G        0      0        2 
   5  chr5_81842129     AAsi    A    T        0      0        2 
   5  chr5_81842129     AKia    A    T        0      0        2 
   5  chr5_81842129     AOna    A    T        0      0        2 
   5  chr5_81842129     ASom    A    T        0      0        2 
   5  chr5_81842129     HCab    A    T        1      2        2 
   5  chr5_81842129     HPrz    A    T        1      2        2 
   5  chr5_81842129     ZBoe    A    T        0      0        2 
   5  chr5_81842129     ZGre    A    T        0      0        2 
   5  chr5_81842129     ZHar    A    T        0      0        2 
   5  chr5_81842129   Sample    A    T        1      2        2 
   5  chr5_81843986     AAsi    C    T        0      0        2 
   5  chr5_81843986     AKia    C    T        0      0        2 
   5  chr5_81843986     AOna    C    T        0      0        2 
   5  chr5_81843986     ASom    C    T        0      0        2 
   5  chr5_81843986     HCab    C    T        0      0        2 
   5  chr5_81843986     HPrz    C    T        1      2        2 
   5  chr5_81843986     ZBoe    C    T        0      0        2 
   5  chr5_81843986     ZGre    C    T        0      0        2 
   5  chr5_81843986     ZHar    C    T        0      0        2 
   5  chr5_81843986   Sample    C    T        1      2        2 
   5  chr5_81845471     AAsi    T    C        0      0        2 
   5  chr5_81845471     AKia    T    C        0      0        2 
   5  chr5_81845471     AOna    T    C        0      0        2 
   5  chr5_81845471     ASom    T    C        0      0        2 
   5  chr5_81845471     HCab    T    C        1      2        2 
   5  chr5_81845471     HPrz    T    C        0      0        2 
   5  chr5_81845471     ZBoe    T    C        0      0        2 
   5  chr5_81845471     ZGre    T    C        0      0        2 
   5  chr5_81845471     ZHar    T    C        0      0        2 
   5  chr5_81845471   Sample    T    C        1      2        2 
   5  chr5_81846154     AAsi    A    G        0      0        2 
   5  chr5_81846154     AKia    A    G        0      0        2 
   5  chr5_81846154     AOna    A    G        0      0        2 
   5  chr5_81846154     ASom    A    G        0      0        2 
   5  chr5_81846154     HCab    A    G        0      0        2 
   5  chr5_81846154     HPrz    A    G        0      0        2 
   5  chr5_81846154     ZBoe    A    G        0      0        2 
   5  chr5_81846154     ZGre    A    G        0      0        2 
   5  chr5_81846154     ZHar    A    G        1      2        2 
   5  chr5_81846154   Sample    A    G        0      0        2 
   5  chr5_81855009     AAsi    T    C        0      0        2 
   5  chr5_81855009     AKia    T    C        0      0        2 
   5  chr5_81855009     AOna    T    C        0      0        2 
   5  chr5_81855009     ASom    T    C        0      0        2 
   5  chr5_81855009     HCab    T    C        1      2        2 
   5  chr5_81855009     HPrz    T    C        1      2        2 
   5  chr5_81855009     ZBoe    T    C      0.5      1        2 
   5  chr5_81855009     ZGre    T    C        0      0        2 
   5  chr5_81855009     ZHar    T    C        0      0        2 
   5  chr5_81855009   Sample    T    C        1      2        2 
   5  chr5_81864624     AAsi    C    T        0      0        2 
   5  chr5_81864624     AKia    C    T        0      0        2 
   5  chr5_81864624     AOna    C    T        0      0        2 
   5  chr5_81864624     ASom    C    T        0      0        2 
   5  chr5_81864624     HCab    C    T        1      2        2 
   5  chr5_81864624     HPrz    C    T        1      2        2 
   5  chr5_81864624     ZBoe    C    T        0      0        2 
   5  chr5_81864624     ZGre    C    T        0      0        2 
   5  chr5_81864624     ZHar    C    T        0      0        2 
   5  chr5_81864624   Sample    C    T        1      2        2 
   5  chr5_81867306     AAsi    G    A        0      0        2 
   5  chr5_81867306     AKia    G    A        0      0        2 
   5  chr5_81867306     AOna    G    A        0      0        2 
   5  chr5_81867306     ASom    G    A        0      0        2 
   5  chr5_81867306     HCab    G    A        1      2        2 
   5  chr5_81867306     HPrz    G    A        1      2        2 
   5  chr5_81867306     ZBoe    G    A        0      0        2 
   5  chr5_81867306     ZGre    G    A        0      0        2 
   5  chr5_81867306     ZHar    G    A        0      0        2 
   5  chr5_81867306   Sample    G    A        1      2        2 
   5  chr5_81875075     AAsi    C    T        0      0        2 
   5  chr5_81875075     AKia    C    T        0      0        2 
   5  chr5_81875075     AOna    C    T        0      0        2 
   5  chr5_81875075     ASom    C    T        0      0        2 
   5  chr5_81875075     HCab    C    T        1      2        2 
   5  chr5_81875075     HPrz    C    T        1      2        2 
   5  chr5_81875075     ZBoe    C    T        0      0        2 
   5  chr5_81875075     ZGre    C    T        0      0        2 
   5  chr5_81875075     ZHar    C    T        0      0        2 
   5  chr5_81875075   Sample    C    T        1      2        2 
   5  chr5_81877294     AAsi    A    C        0      0        2 
   5  chr5_81877294     AKia    A    C        0      0        2 
   5  chr5_81877294     AOna    A    C        0      0        2 
   5  chr5_81877294     ASom    A    C        1      2        2 
   5  chr5_81877294     HCab    A    C        0      0        2 
   5  chr5_81877294     HPrz    A    C        0      0        2 
   5  chr5_81877294     ZBoe    A    C        0      0        2 
   5  chr5_81877294     ZGre    A    C        0      0        2 
   5  chr5_81877294     ZHar    A    C        0      0        2 
   5  chr5_81877294   Sample    A    C        0      0        2 
   5  chr5_81878980     AAsi    G    A        0      0        2 
   5  chr5_81878980     AKia    G    A        0      0        2 
   5  chr5_81878980     AOna    G    A        0      0        2 
   5  chr5_81878980     ASom    G    A        0      0        2 
   5  chr5_81878980     HCab    G    A        1      2        2 
   5  chr5_81878980     HPrz    G    A        1      2        2 
   5  chr5_81878980     ZBoe    G    A        0      0        2 
   5  chr5_81878980     ZGre    G    A        0      0        2 
   5  chr5_81878980     ZHar    G    A        0      0        2 
   5  chr5_81878980   Sample    G    A        1      2        2 
   5  chr5_81884158     AAsi    G    A        0      0        2 
   5  chr5_81884158     AKia    G    A        0      0        2 
   5  chr5_81884158     AOna    G    A        0      0        2 
   5  chr5_81884158     ASom    G    A        0      0        2 
   5  chr5_81884158     HCab    G    A      0.5      1        2 
   5  chr5_81884158     HPrz    G    A        0      0        2 
   5  chr5_81884158     ZBoe    G    A        0      0        2 
   5  chr5_81884158     ZGre    G    A        0      0        2 
   5  chr5_81884158     ZHar    G    A        0      0        2 
   5  chr5_81884158   Sample    G    A        0      0        2 
   5  chr5_81884428     AAsi    C    T        0      0        2 
   5  chr5_81884428     AKia    C    T        0      0        2 
   5  chr5_81884428     AOna    C    T        0      0        2 
   5  chr5_81884428     ASom    C    T        0      0        2 
   5  chr5_81884428     HCab    C    T        0      0        2 
   5  chr5_81884428     HPrz    C    T        0      0        2 
   5  chr5_81884428     ZBoe    C    T      0.5      1        2 
   5  chr5_81884428     ZGre    C    T        0      0        2 
   5  chr5_81884428     ZHar    C    T        0      0        2 
   5  chr5_81884428   Sample    C    T        0      0        2 
   5  chr5_81895164     AAsi    G    C        1      2        2 
   5  chr5_81895164     AKia    G    C        0      0        2 
   5  chr5_81895164     AOna    G    C        0      0        2 
   5  chr5_81895164     ASom    G    C        1      2        2 
   5  chr5_81895164     HCab    G    C        0      0        2 
   5  chr5_81895164     HPrz    G    C        0      0        2 
   5  chr5_81895164     ZBoe    G    C        0      0        2 
   5  chr5_81895164     ZGre    G    C        0      0        2 
   5  chr5_81895164     ZHar    G    C        0      0        2 
   5  chr5_81895164   Sample    G    C        0      0        2 
   5  chr5_81899625     AAsi    A    G        1      2        2 
   5  chr5_81899625     AKia    A    G        0      0        2 
   5  chr5_81899625     AOna    A    G        0      0        2 
   5  chr5_81899625     ASom    A    G        1      2        2 
   5  chr5_81899625     HCab    A    G        0      0        2 
   5  chr5_81899625     HPrz    A    G        0      0        2 
   5  chr5_81899625     ZBoe    A    G        0      0        2 
   5  chr5_81899625     ZGre    A    G        0      0        2 
   5  chr5_81899625     ZHar    A    G        0      0        2 
   5  chr5_81899625   Sample    A    G        0      0        2 
   5  chr5_81902948     AAsi    T    C        0      0        2 
   5  chr5_81902948     AKia    T    C        0      0        2 
   5  chr5_81902948     AOna    T    C      0.5      1        2 
   5  chr5_81902948     ASom    T    C        0      0        2 
   5  chr5_81902948     HCab    T    C        0      0        2 
   5  chr5_81902948     HPrz    T    C        0      0        2 
   5  chr5_81902948     ZBoe    T    C        0      0        2 
   5  chr5_81902948     ZGre    T    C        0      0        2 
   5  chr5_81902948     ZHar    T    C        0      0        2 
   5  chr5_81902948   Sample    T    C        0      0        2 
   5  chr5_81903776     AAsi    C    T        0      0        2 
   5  chr5_81903776     AKia    C    T        0      0        2 
   5  chr5_81903776     AOna    C    T        0      0        2 
   5  chr5_81903776     ASom    C    T        0      0        2 
   5  chr5_81903776     HCab    C    T        0      0        2 
   5  chr5_81903776     HPrz    C    T        0      0        2 
   5  chr5_81903776     ZBoe    C    T        0      0        2 
   5  chr5_81903776     ZGre    C    T      0.5      1        2 
   5  chr5_81903776     ZHar    C    T        0      0        2 
   5  chr5_81903776   Sample    C    T        0      0        2 
   5  chr5_81905291     AAsi    T    C        0      0        2 
   5  chr5_81905291     AKia    T    C        0      0        2 
   5  chr5_81905291     AOna    T    C        0      0        2 
   5  chr5_81905291     ASom    T    C        0      0        2 
   5  chr5_81905291     HCab    T    C        0      0        2 
   5  chr5_81905291     HPrz    T    C        0      0        2 
   5  chr5_81905291     ZBoe    T    C      0.5      1        2 
   5  chr5_81905291     ZGre    T    C        0      0        2 
   5  chr5_81905291     ZHar    T    C        0      0        2 
   5  chr5_81905291   Sample    T    C        0      0        2 
   5  chr5_81921535     AAsi    A    G        0      0        2 
   5  chr5_81921535     AKia    A    G        0      0        2 
   5  chr5_81921535     AOna    A    G        0      0        2 
   5  chr5_81921535     ASom    A    G        0      0        2 
   5  chr5_81921535     HCab    A    G        0      0        2 
   5  chr5_81921535     HPrz    A    G        0      0        2 
   5  chr5_81921535     ZBoe    A    G      0.5      1        2 
   5  chr5_81921535     ZGre    A    G        0      0        2 
   5  chr5_81921535     ZHar    A    G        0      0        2 
   5  chr5_81921535   Sample    A    G        0      0        2 
   5  chr5_81929896     AAsi    G    A        0      0        2 
   5  chr5_81929896     AKia    G    A        0      0        2 
   5  chr5_81929896     AOna    G    A        0      0        2 
   5  chr5_81929896     ASom    G    A        0      0        2 
   5  chr5_81929896     HCab    G    A        1      2        2 
   5  chr5_81929896     HPrz    G    A        1      2        2 
   5  chr5_81929896     ZBoe    G    A        0      0        2 
   5  chr5_81929896     ZGre    G    A        0      0        2 
   5  chr5_81929896     ZHar    G    A        0      0        2 
   5  chr5_81929896   Sample    G    A        1      2        2 
   5  chr5_81931289     AAsi    G    A        0      0        2 
   5  chr5_81931289     AKia    G    A        0      0        2 
   5  chr5_81931289     AOna    G    A        0      0        2 
   5  chr5_81931289     ASom    G    A        0      0        2 
   5  chr5_81931289     HCab    G    A        1      2        2 
   5  chr5_81931289     HPrz    G    A        1      2        2 
   5  chr5_81931289     ZBoe    G    A        0      0        2 
   5  chr5_81931289     ZGre    G    A        0      0        2 
   5  chr5_81931289     ZHar    G    A        0      0        2 
   5  chr5_81931289   Sample    G    A        1      2        2 
   5  chr5_81939014     AAsi    A    C        0      0        2 
   5  chr5_81939014     AKia    A    C        1      2        2 
   5  chr5_81939014     AOna    A    C        0      0        2 
   5  chr5_81939014     ASom    A    C        0      0        2 
   5  chr5_81939014     HCab    A    C        0      0        2 
   5  chr5_81939014     HPrz    A    C        0      0        2 
   5  chr5_81939014     ZBoe    A    C        0      0        2 
   5  chr5_81939014     ZGre    A    C        0      0        2 
   5  chr5_81939014     ZHar    A    C        0      0        2 
   5  chr5_81939014   Sample    A    C        0      0        2 
   5  chr5_81942352     AAsi    C    G        0      0        2 
   5  chr5_81942352     AKia    C    G        0      0        2 
   5  chr5_81942352     AOna    C    G        0      0        2 
   5  chr5_81942352     ASom    C    G        0      0        2 
   5  chr5_81942352     HCab    C    G      0.5      1        2 
   5  chr5_81942352     HPrz    C    G        0      0        2 
   5  chr5_81942352     ZBoe    C    G        0      0        2 
   5  chr5_81942352     ZGre    C    G        0      0        2 
   5  chr5_81942352     ZHar    C    G        0      0        2 
   5  chr5_81942352   Sample    C    G        0      0        2 
   5  chr5_81942845     AAsi    G    C        0      0        2 
   5  chr5_81942845     AKia    G    C        0      0        2 
   5  chr5_81942845     AOna    G    C        0      0        2 
   5  chr5_81942845     ASom    G    C        0      0        2 
   5  chr5_81942845     HCab    G    C      0.5      1        2 
   5  chr5_81942845     HPrz    G    C      0.5      1        2 
   5  chr5_81942845     ZBoe    G    C        0      0        2 
   5  chr5_81942845     ZGre    G    C        0      0        2 
   5  chr5_81942845     ZHar    G    C        0      0        2 
   5  chr5_81942845   Sample    G    C        0      0        2 
   5  chr5_81943557     AAsi    G    A        0      0        2 
   5  chr5_81943557     AKia    G    A        0      0        2 
   5  chr5_81943557     AOna    G    A        0      0        2 
   5  chr5_81943557     ASom    G    A        0      0        2 
   5  chr5_81943557     HCab    G    A        0      0        2 
   5  chr5_81943557     HPrz    G    A        0      0        2 
   5  chr5_81943557     ZBoe    G    A        0      0        2 
   5  chr5_81943557     ZGre    G    A      0.5      1        2 
   5  chr5_81943557     ZHar    G    A        0      0        2 
   5  chr5_81943557   Sample    G    A        0      0        2 
   5  chr5_81950719     AAsi    A    G        1      2        2 
   5  chr5_81950719     AKia    A    G        0      0        2 
   5  chr5_81950719     AOna    A    G        0      0        2 
   5  chr5_81950719     ASom    A    G        0      0        2 
   5  chr5_81950719     HCab    A    G        0      0        2 
   5  chr5_81950719     HPrz    A    G        0      0        2 
   5  chr5_81950719     ZBoe    A    G        0      0        2 
   5  chr5_81950719     ZGre    A    G        0      0        2 
   5  chr5_81950719     ZHar    A    G        0      0        2 
   5  chr5_81950719   Sample    A    G        0      0        2 
   5  chr5_81951096     AAsi    A    G        0      0        2 
   5  chr5_81951096     AKia    A    G        1      2        2 
   5  chr5_81951096     AOna    A    G        0      0        2 
   5  chr5_81951096     ASom    A    G        0      0        2 
   5  chr5_81951096     HCab    A    G        0      0        2 
   5  chr5_81951096     HPrz    A    G        0      0        2 
   5  chr5_81951096     ZBoe    A    G        0      0        2 
   5  chr5_81951096     ZGre    A    G        0      0        2 
   5  chr5_81951096     ZHar    A    G        0      0        2 
   5  chr5_81951096   Sample    A    G        0      0        2 
   5  chr5_81955349     AAsi    C    T        0      0        2 
   5  chr5_81955349     AKia    C    T        0      0        2 
   5  chr5_81955349     AOna    C    T        0      0        2 
   5  chr5_81955349     ASom    C    T        0      0        2 
   5  chr5_81955349     HCab    C    T        0      0        2 
   5  chr5_81955349     HPrz    C    T        0      0        2 
   5  chr5_81955349     ZBoe    C    T        0      0        2 
   5  chr5_81955349     ZGre    C    T        1      2        2 
   5  chr5_81955349     ZHar    C    T        0      0        2 
   5  chr5_81955349   Sample    C    T        0      0        2 
   5  chr5_81955409     AAsi    T    G        0      0        2 
   5  chr5_81955409     AKia    T    G        0      0        2 
   5  chr5_81955409     AOna    T    G        0      0        2 
   5  chr5_81955409     ASom    T    G        0      0        2 
   5  chr5_81955409     HCab    T    G        0      0        2 
   5  chr5_81955409     HPrz    T    G        0      0        2 
   5  chr5_81955409     ZBoe    T    G        0      0        2 
   5  chr5_81955409     ZGre    T    G      0.5      1        2 
   5  chr5_81955409     ZHar    T    G        0      0        2 
   5  chr5_81955409   Sample    T    G        0      0        2 
   5  chr5_81960128     AAsi    T    G        0      0        2 
   5  chr5_81960128     AKia    T    G        0      0        2 
   5  chr5_81960128     AOna    T    G      0.5      1        2 
   5  chr5_81960128     ASom    T    G        0      0        2 
   5  chr5_81960128     HCab    T    G        0      0        2 
   5  chr5_81960128     HPrz    T    G        0      0        2 
   5  chr5_81960128     ZBoe    T    G        0      0        2 
   5  chr5_81960128     ZGre    T    G        0      0        2 
   5  chr5_81960128     ZHar    T    G        0      0        2 
   5  chr5_81960128   Sample    T    G        0      0        2 
   5  chr5_81960185     AAsi    C    T        0      0        2 
   5  chr5_81960185     AKia    C    T        0      0        2 
   5  chr5_81960185     AOna    C    T        0      0        2 
   5  chr5_81960185     ASom    C    T        0      0        2 
   5  chr5_81960185     HCab    C    T        1      2        2 
   5  chr5_81960185     HPrz    C    T        1      2        2 
   5  chr5_81960185     ZBoe    C    T        0      0        2 
   5  chr5_81960185     ZGre    C    T        0      0        2 
   5  chr5_81960185     ZHar    C    T        0      0        2 
   5  chr5_81960185   Sample    C    T        0      0        2 
   5  chr5_81985645     AAsi    T    C        0      0        2 
   5  chr5_81985645     AKia    T    C        0      0        2 
   5  chr5_81985645     AOna    T    C        0      0        2 
   5  chr5_81985645     ASom    T    C        0      0        2 
   5  chr5_81985645     HCab    T    C        0      0        2 
   5  chr5_81985645     HPrz    T    C        0      0        2 
   5  chr5_81985645     ZBoe    T    C        0      0        2 
   5  chr5_81985645     ZGre    T    C        1      2        2 
   5  chr5_81985645     ZHar    T    C        0      0        2 
   5  chr5_81985645   Sample    T    C        0      0        2 
   5  chr5_81986955     AAsi    C    T        0      0        2 
   5  chr5_81986955     AKia    C    T        0      0        2 
   5  chr5_81986955     AOna    C    T        0      0        2 
   5  chr5_81986955     ASom    C    T        0      0        2 
   5  chr5_81986955     HCab    C    T        1      2        2 
   5  chr5_81986955     HPrz    C    T        1      2        2 
   5  chr5_81986955     ZBoe    C    T        0      0        2 
   5  chr5_81986955     ZGre    C    T        0      0        2 
   5  chr5_81986955     ZHar    C    T        0      0        2 
   5  chr5_81986955   Sample    C    T        1      2        2 
   5  chr5_81989409     AAsi    C    T        0      0        2 
   5  chr5_81989409     AKia    C    T        0      0        2 
   5  chr5_81989409     AOna    C    T        0      0        2 
   5  chr5_81989409     ASom    C    T        0      0        2 
   5  chr5_81989409     HCab    C    T        0      0        2 
   5  chr5_81989409     HPrz    C    T        0      0        2 
   5  chr5_81989409     ZBoe    C    T        0      0        2 
   5  chr5_81989409     ZGre    C    T        0      0        2 
   5  chr5_81989409     ZHar    C    T        1      2        2 
   5  chr5_81989409   Sample    C    T        0      0        2 
   5  chr5_81991167     AAsi    T    C        0      0        2 
   5  chr5_81991167     AKia    T    C        0      0        2 
   5  chr5_81991167     AOna    T    C        0      0        2 
   5  chr5_81991167     ASom    T    C        0      0        2 
   5  chr5_81991167     HCab    T    C        0      0        2 
   5  chr5_81991167     HPrz    T    C        0      0        2 
   5  chr5_81991167     ZBoe    T    C        0      0        2 
   5  chr5_81991167     ZGre    T    C      0.5      1        2 
   5  chr5_81991167     ZHar    T    C        0      0        2 
   5  chr5_81991167   Sample    T    C        0      0        2 
   5  chr5_81995616     AAsi    T    C        0      0        2 
   5  chr5_81995616     AKia    T    C        0      0        2 
   5  chr5_81995616     AOna    T    C        0      0        2 
   5  chr5_81995616     ASom    T    C        0      0        2 
   5  chr5_81995616     HCab    T    C        1      2        2 
   5  chr5_81995616     HPrz    T    C        1      2        2 
   5  chr5_81995616     ZBoe    T    C        0      0        2 
   5  chr5_81995616     ZGre    T    C        0      0        2 
   5  chr5_81995616     ZHar    T    C        0      0        2 
   5  chr5_81995616   Sample    T    C        1      2        2 
   5  chr5_82001252     AAsi    A    G        0      0        2 
   5  chr5_82001252     AKia    A    G        1      2        2 
   5  chr5_82001252     AOna    A    G      0.5      1        2 
   5  chr5_82001252     ASom    A    G        0      0        2 
   5  chr5_82001252     HCab    A    G        0      0        2 
   5  chr5_82001252     HPrz    A    G        0      0        2 
   5  chr5_82001252     ZBoe    A    G        0      0        2 
   5  chr5_82001252     ZGre    A    G        0      0        2 
   5  chr5_82001252     ZHar    A    G        1      2        2 
   5  chr5_82001252   Sample    A    G        0      0        2 
   5  chr5_82001529     AAsi    C    T        0      0        2 
   5  chr5_82001529     AKia    C    T        0      0        2 
   5  chr5_82001529     AOna    C    T      0.5      1        2 
   5  chr5_82001529     ASom    C    T        0      0        2 
   5  chr5_82001529     HCab    C    T        0      0        2 
   5  chr5_82001529     HPrz    C    T        0      0        2 
   5  chr5_82001529     ZBoe    C    T        0      0        2 
   5  chr5_82001529     ZGre    C    T        0      0        2 
   5  chr5_82001529     ZHar    C    T        0      0        2 
   5  chr5_82001529   Sample    C    T        0      0        2 
   5  chr5_82008902     AAsi    T    C        0      0        2 
   5  chr5_82008902     AKia    T    C        0      0        2 
   5  chr5_82008902     AOna    T    C        0      0        2 
   5  chr5_82008902     ASom    T    C        0      0        2 
   5  chr5_82008902     HCab    T    C        0      0        2 
   5  chr5_82008902     HPrz    T    C        0      0        2 
   5  chr5_82008902     ZBoe    T    C        0      0        2 
   5  chr5_82008902     ZGre    T    C        0      0        2 
   5  chr5_82008902     ZHar    T    C      0.5      1        2 
   5  chr5_82008902   Sample    T    C        0      0        2 
   5  chr5_82013094     AAsi    G    C        0      0        2 
   5  chr5_82013094     AKia    G    C        0      0        2 
   5  chr5_82013094     AOna    G    C        0      0        2 
   5  chr5_82013094     ASom    G    C        0      0        2 
   5  chr5_82013094     HCab    G    C        1      2        2 
   5  chr5_82013094     HPrz    G    C        1      2        2 
   5  chr5_82013094     ZBoe    G    C        0      0        2 
   5  chr5_82013094     ZGre    G    C        0      0        2 
   5  chr5_82013094     ZHar    G    C        0      0        2 
   5  chr5_82013094   Sample    G    C        1      2        2 
   5  chr5_82016467     AAsi    T    C        0      0        2 
   5  chr5_82016467     AKia    T    C        0      0        2 
   5  chr5_82016467     AOna    T    C        0      0        2 
   5  chr5_82016467     ASom    T    C        0      0        2 
   5  chr5_82016467     HCab    T    C        1      2        2 
   5  chr5_82016467     HPrz    T    C        1      2        2 
   5  chr5_82016467     ZBoe    T    C        0      0        2 
   5  chr5_82016467     ZGre    T    C        0      0        2 
   5  chr5_82016467     ZHar    T    C        0      0        2 
   5  chr5_82016467   Sample    T    C        1      2        2 
   5  chr5_82016850     AAsi    A    G        0      0        2 
   5  chr5_82016850     AKia    A    G        0      0        2 
   5  chr5_82016850     AOna    A    G        0      0        2 
   5  chr5_82016850     ASom    A    G        0      0        2 
   5  chr5_82016850     HCab    A    G        0      0        2 
   5  chr5_82016850     HPrz    A    G      0.5      1        2 
   5  chr5_82016850     ZBoe    A    G        1      2        2 
   5  chr5_82016850     ZGre    A    G        0      0        2 
   5  chr5_82016850     ZHar    A    G        0      0        2 
   5  chr5_82016850   Sample    A    G        0      0        2 
   5  chr5_82020993     AAsi    C    T        0      0        2 
   5  chr5_82020993     AKia    C    T        0      0        2 
   5  chr5_82020993     AOna    C    T        0      0        2 
   5  chr5_82020993     ASom    C    T        0      0        2 
   5  chr5_82020993     HCab    C    T        1      2        2 
   5  chr5_82020993     HPrz    C    T        1      2        2 
   5  chr5_82020993     ZBoe    C    T        0      0        2 
   5  chr5_82020993     ZGre    C    T        0      0        2 
   5  chr5_82020993     ZHar    C    T        0      0        2 
   5  chr5_82020993   Sample    C    T        1      2        2 
   5  chr5_82023481     AAsi    T    C        0      0        2 
   5  chr5_82023481     AKia    T    C        0      0        2 
   5  chr5_82023481     AOna    T    C        0      0        2 
   5  chr5_82023481     ASom    T    C        0      0        2 
   5  chr5_82023481     HCab    T    C        0      0        2 
   5  chr5_82023481     HPrz    T    C        0      0        2 
   5  chr5_82023481     ZBoe    T    C        0      0        2 
   5  chr5_82023481     ZGre    T    C        0      0        2 
   5  chr5_82023481     ZHar    T    C      0.5      1        2 
   5  chr5_82023481   Sample    T    C        0      0        2 
   5  chr5_82052282     AAsi    A    G        0      0        2 
   5  chr5_82052282     AKia    A    G        0      0        2 
   5  chr5_82052282     AOna    A    G        0      0        2 
   5  chr5_82052282     ASom    A    G        0      0        2 
   5  chr5_82052282     HCab    A    G        1      2        2 
   5  chr5_82052282     HPrz    A    G        1      2        2 
   5  chr5_82052282     ZBoe    A    G        0      0        2 
   5  chr5_82052282     ZGre    A    G        0      0        2 
   5  chr5_82052282     ZHar    A    G        0      0        2 
   5  chr5_82052282   Sample    A    G        1      2        2 
   5  chr5_82061010     AAsi    C    T        0      0        2 
   5  chr5_82061010     AKia    C    T        0      0        2 
   5  chr5_82061010     AOna    C    T        0      0        2 
   5  chr5_82061010     ASom    C    T        0      0        2 
   5  chr5_82061010     HCab    C    T        0      0        2 
   5  chr5_82061010     HPrz    C    T        0      0        2 
   5  chr5_82061010     ZBoe    C    T        0      0        2 
   5  chr5_82061010     ZGre    C    T        1      2        2 
   5  chr5_82061010     ZHar    C    T        0      0        2 
   5  chr5_82061010   Sample    C    T        0      0        2 
   5  chr5_82067978     AAsi    T    G        0      0        2 
   5  chr5_82067978     AKia    T    G        0      0        2 
   5  chr5_82067978     AOna    T    G      0.5      1        2 
   5  chr5_82067978     ASom    T    G        0      0        2 
   5  chr5_82067978     HCab    T    G        0      0        2 
   5  chr5_82067978     HPrz    T    G        0      0        2 
   5  chr5_82067978     ZBoe    T    G        0      0        2 
   5  chr5_82067978     ZGre    T    G        0      0        2 
   5  chr5_82067978     ZHar    T    G        0      0        2 
   5  chr5_82067978   Sample    T    G        0      0        2 
   5  chr5_82073638     AAsi    G    A        0      0        2 
   5  chr5_82073638     AKia    G    A        0      0        2 
   5  chr5_82073638     AOna    G    A        0      0        2 
   5  chr5_82073638     ASom    G    A        0      0        2 
   5  chr5_82073638     HCab    G    A        1      2        2 
   5  chr5_82073638     HPrz    G    A        1      2        2 
   5  chr5_82073638     ZBoe    G    A        0      0        2 
   5  chr5_82073638     ZGre    G    A        0      0        2 
   5  chr5_82073638     ZHar    G    A        0      0        2 
   5  chr5_82073638   Sample    G    A        1      2        2 
   5  chr5_82078927     AAsi    A    G        0      0        2 
   5  chr5_82078927     AKia    A    G        0      0        2 
   5  chr5_82078927     AOna    A    G        0      0        2 
   5  chr5_82078927     ASom    A    G        1      2        2 
   5  chr5_82078927     HCab    A    G        0      0        2 
   5  chr5_82078927     HPrz    A    G        0      0        2 
   5  chr5_82078927     ZBoe    A    G        0      0        2 
   5  chr5_82078927     ZGre    A    G        0      0        2 
   5  chr5_82078927     ZHar    A    G        0      0        2 
   5  chr5_82078927   Sample    A    G        0      0        2 
   5  chr5_82080372     AAsi    A    T        0      0        2 
   5  chr5_82080372     AKia    A    T      0.5      1        2 
   5  chr5_82080372     AOna    A    T        0      0        2 
   5  chr5_82080372     ASom    A    T        0      0        2 
   5  chr5_82080372     HCab    A    T        0      0        2 
   5  chr5_82080372     HPrz    A    T        0      0        2 
   5  chr5_82080372     ZBoe    A    T        0      0        2 
   5  chr5_82080372     ZGre    A    T        0      0        2 
   5  chr5_82080372     ZHar    A    T        0      0        2 
   5  chr5_82080372   Sample    A    T        0      0        2 
   5  chr5_82087573     AAsi    A    G        0      0        2 
   5  chr5_82087573     AKia    A    G        0      0        2 
   5  chr5_82087573     AOna    A    G        0      0        2 
   5  chr5_82087573     ASom    A    G        0      0        2 
   5  chr5_82087573     HCab    A    G        0      0        2 
   5  chr5_82087573     HPrz    A    G        0      0        2 
   5  chr5_82087573     ZBoe    A    G        0      0        2 
   5  chr5_82087573     ZGre    A    G        1      2        2 
   5  chr5_82087573     ZHar    A    G        0      0        2 
   5  chr5_82087573   Sample    A    G        0      0        2 
   5  chr5_82089305     AAsi    A    G        0      0        2 
   5  chr5_82089305     AKia    A    G        0      0        2 
   5  chr5_82089305     AOna    A    G        0      0        2 
   5  chr5_82089305     ASom    A    G        0      0        2 
   5  chr5_82089305     HCab    A    G        1      2        2 
   5  chr5_82089305     HPrz    A    G        1      2        2 
   5  chr5_82089305     ZBoe    A    G        0      0        2 
   5  chr5_82089305     ZGre    A    G        0      0        2 
   5  chr5_82089305     ZHar    A    G        0      0        2 
   5  chr5_82089305   Sample    A    G        1      2        2 
   5  chr5_82089378     AAsi    C    T        1      2        2 
   5  chr5_82089378     AKia    C    T        0      0        2 
   5  chr5_82089378     AOna    C    T        0      0        2 
   5  chr5_82089378     ASom    C    T        1      2        2 
   5  chr5_82089378     HCab    C    T        0      0        2 
   5  chr5_82089378     HPrz    C    T        0      0        2 
   5  chr5_82089378     ZBoe    C    T        0      0        2 
   5  chr5_82089378     ZGre    C    T        0      0        2 
   5  chr5_82089378     ZHar    C    T        0      0        2 
   5  chr5_82089378   Sample    C    T        0      0        2 
   5  chr5_82093632     AAsi    G    A        0      0        2 
   5  chr5_82093632     AKia    G    A        0      0        2 
   5  chr5_82093632     AOna    G    A      0.5      1        2 
   5  chr5_82093632     ASom    G    A        0      0        2 
   5  chr5_82093632     HCab    G    A        0      0        2 
   5  chr5_82093632     HPrz    G    A        0      0        2 
   5  chr5_82093632     ZBoe    G    A        0      0        2 
   5  chr5_82093632     ZGre    G    A        0      0        2 
   5  chr5_82093632     ZHar    G    A        0      0        2 
   5  chr5_82093632   Sample    G    A        0      0        2 
   5  chr5_82094906     AAsi    T    C        0      0        2 
   5  chr5_82094906     AKia    T    C        0      0        2 
   5  chr5_82094906     AOna    T    C        0      0        2 
   5  chr5_82094906     ASom    T    C        0      0        2 
   5  chr5_82094906     HCab    T    C        1      2        2 
   5  chr5_82094906     HPrz    T    C        1      2        2 
   5  chr5_82094906     ZBoe    T    C        0      0        2 
   5  chr5_82094906     ZGre    T    C        0      0        2 
   5  chr5_82094906     ZHar    T    C        0      0        2 
   5  chr5_82094906   Sample    T    C        1      2        2 
   5  chr5_82101591     AAsi    T    C        0      0        2 
   5  chr5_82101591     AKia    T    C        0      0        2 
   5  chr5_82101591     AOna    T    C        0      0        2 
   5  chr5_82101591     ASom    T    C        0      0        2 
   5  chr5_82101591     HCab    T    C        0      0        2 
   5  chr5_82101591     HPrz    T    C        0      0        2 
   5  chr5_82101591     ZBoe    T    C        0      0        2 
   5  chr5_82101591     ZGre    T    C        0      0        2 
   5  chr5_82101591     ZHar    T    C        1      2        2 
   5  chr5_82101591   Sample    T    C        0      0        2 
   5  chr5_82102268     AAsi    C    G        0      0        2 
   5  chr5_82102268     AKia    C    G        0      0        2 
   5  chr5_82102268     AOna    C    G        0      0        2 
   5  chr5_82102268     ASom    C    G        0      0        2 
   5  chr5_82102268     HCab    C    G        0      0        2 
   5  chr5_82102268     HPrz    C    G        0      0        2 
   5  chr5_82102268     ZBoe    C    G      0.5      1        2 
   5  chr5_82102268     ZGre    C    G        0      0        2 
   5  chr5_82102268     ZHar    C    G        0      0        2 
   5  chr5_82102268   Sample    C    G        0      0        2 
   5  chr5_82109628     AAsi    A    G        0      0        2 
   5  chr5_82109628     AKia    A    G        0      0        2 
   5  chr5_82109628     AOna    A    G        0      0        2 
   5  chr5_82109628     ASom    A    G        0      0        2 
   5  chr5_82109628     HCab    A    G        1      2        2 
   5  chr5_82109628     HPrz    A    G        1      2        2 
   5  chr5_82109628     ZBoe    A    G        0      0        2 
   5  chr5_82109628     ZGre    A    G        0      0        2 
   5  chr5_82109628     ZHar    A    G        0      0        2 
   5  chr5_82109628   Sample    A    G        1      2        2 
   5  chr5_82115309     AAsi    A    C        0      0        2 
   5  chr5_82115309     AKia    A    C        0      0        2 
   5  chr5_82115309     AOna    A    C        0      0        2 
   5  chr5_82115309     ASom    A    C        0      0        2 
   5  chr5_82115309     HCab    A    C        1      2        2 
   5  chr5_82115309     HPrz    A    C        1      2        2 
   5  chr5_82115309     ZBoe    A    C        0      0        2 
   5  chr5_82115309     ZGre    A    C        0      0        2 
   5  chr5_82115309     ZHar    A    C        0      0        2 
   5  chr5_82115309   Sample    A    C        1      2        2 
   5  chr5_82124412     AAsi    T    C        0      0        2 
   5  chr5_82124412     AKia    T    C        0      0        2 
   5  chr5_82124412     AOna    T    C        0      0        2 
   5  chr5_82124412     ASom    T    C        0      0        2 
   5  chr5_82124412     HCab    T    C        0      0        2 
   5  chr5_82124412     HPrz    T    C        0      0        2 
   5  chr5_82124412     ZBoe    T    C        0      0        2 
   5  chr5_82124412     ZGre    T    C        1      2        2 
   5  chr5_82124412     ZHar    T    C        0      0        2 
   5  chr5_82124412   Sample    T    C        0      0        2 
   5  chr5_82125694     AAsi    T    C        0      0        2 
   5  chr5_82125694     AKia    T    C        0      0        2 
   5  chr5_82125694     AOna    T    C        0      0        2 
   5  chr5_82125694     ASom    T    C        0      0        2 
   5  chr5_82125694     HCab    T    C        0      0        2 
   5  chr5_82125694     HPrz    T    C        0      0        2 
   5  chr5_82125694     ZBoe    T    C      0.5      1        2 
   5  chr5_82125694     ZGre    T    C        0      0        2 
   5  chr5_82125694     ZHar    T    C        0      0        2 
   5  chr5_82125694   Sample    T    C        0      0        2 
   5  chr5_82128140     AAsi    G    A        0      0        2 
   5  chr5_82128140     AKia    G    A        0      0        2 
   5  chr5_82128140     AOna    G    A        0      0        2 
   5  chr5_82128140     ASom    G    A        0      0        2 
   5  chr5_82128140     HCab    G    A        0      0        2 
   5  chr5_82128140     HPrz    G    A        0      0        2 
   5  chr5_82128140     ZBoe    G    A        0      0        2 
   5  chr5_82128140     ZGre    G    A        0      0        2 
   5  chr5_82128140     ZHar    G    A      0.5      1        2 
   5  chr5_82128140   Sample    G    A        0      0        2 
   5  chr5_82129719     AAsi    C    A        0      0        2 
   5  chr5_82129719     AKia    C    A        0      0        2 
   5  chr5_82129719     AOna    C    A        0      0        2 
   5  chr5_82129719     ASom    C    A        0      0        2 
   5  chr5_82129719     HCab    C    A        0      0        2 
   5  chr5_82129719     HPrz    C    A        0      0        2 
   5  chr5_82129719     ZBoe    C    A        0      0        2 
   5  chr5_82129719     ZGre    C    A        1      2        2 
   5  chr5_82129719     ZHar    C    A        0      0        2 
   5  chr5_82129719   Sample    C    A        0      0        2 
   5  chr5_82141003     AAsi    C    T        0      0        2 
   5  chr5_82141003     AKia    C    T      0.5      1        2 
   5  chr5_82141003     AOna    C    T      0.5      1        2 
   5  chr5_82141003     ASom    C    T        0      0        2 
   5  chr5_82141003     HCab    C    T        0      0        2 
   5  chr5_82141003     HPrz    C    T        0      0        2 
   5  chr5_82141003     ZBoe    C    T        0      0        2 
   5  chr5_82141003     ZGre    C    T        0      0        2 
   5  chr5_82141003     ZHar    C    T        0      0        2 
   5  chr5_82141003   Sample    C    T        0      0        2 
   5  chr5_82150373     AAsi    G    A        0      0        2 
   5  chr5_82150373     AKia    G    A      0.5      1        2 
   5  chr5_82150373     AOna    G    A        0      0        2 
   5  chr5_82150373     ASom    G    A        0      0        2 
   5  chr5_82150373     HCab    G    A        0      0        2 
   5  chr5_82150373     HPrz    G    A        0      0        2 
   5  chr5_82150373     ZBoe    G    A        0      0        2 
   5  chr5_82150373     ZGre    G    A        0      0        2 
   5  chr5_82150373     ZHar    G    A        0      0        2 
   5  chr5_82150373   Sample    G    A        0      0        2 
   5  chr5_82150685     AAsi    G    A        0      0        2 
   5  chr5_82150685     AKia    G    A        0      0        2 
   5  chr5_82150685     AOna    G    A      0.5      1        2 
   5  chr5_82150685     ASom    G    A        0      0        2 
   5  chr5_82150685     HCab    G    A        0      0        2 
   5  chr5_82150685     HPrz    G    A        0      0        2 
   5  chr5_82150685     ZBoe    G    A        0      0        2 
   5  chr5_82150685     ZGre    G    A        0      0        2 
   5  chr5_82150685     ZHar    G    A        0      0        2 
   5  chr5_82150685   Sample    G    A        0      0        2 
   5  chr5_82153847     AAsi    C    G        0      0        2 
   5  chr5_82153847     AKia    C    G        0      0        2 
   5  chr5_82153847     AOna    C    G        0      0        2 
   5  chr5_82153847     ASom    C    G        0      0        2 
   5  chr5_82153847     HCab    C    G        1      2        2 
   5  chr5_82153847     HPrz    C    G        1      2        2 
   5  chr5_82153847     ZBoe    C    G        0      0        2 
   5  chr5_82153847     ZGre    C    G        0      0        2 
   5  chr5_82153847     ZHar    C    G        0      0        2 
   5  chr5_82153847   Sample    C    G        1      2        2 
   5  chr5_82157134     AAsi    A    T        0      0        2 
   5  chr5_82157134     AKia    A    T        0      0        2 
   5  chr5_82157134     AOna    A    T        0      0        2 
   5  chr5_82157134     ASom    A    T        0      0        2 
   5  chr5_82157134     HCab    A    T        0      0        2 
   5  chr5_82157134     HPrz    A    T      0.5      1        2 
   5  chr5_82157134     ZBoe    A    T        0      0        2 
   5  chr5_82157134     ZGre    A    T        0      0        2 
   5  chr5_82157134     ZHar    A    T        0      0        2 
   5  chr5_82157134   Sample    A    T        0      0        2 
   5  chr5_82157587     AAsi    G    A        0      0        2 
   5  chr5_82157587     AKia    G    A        1      2        2 
   5  chr5_82157587     AOna    G    A        1      2        2 
   5  chr5_82157587     ASom    G    A        0      0        2 
   5  chr5_82157587     HCab    G    A        0      0        2 
   5  chr5_82157587     HPrz    G    A        0      0        2 
   5  chr5_82157587     ZBoe    G    A        0      0        2 
   5  chr5_82157587     ZGre    G    A        0      0        2 
   5  chr5_82157587     ZHar    G    A        0      0        2 
   5  chr5_82157587   Sample    G    A        0      0        2 
   5  chr5_82163473     AAsi    G    A        0      0        2 
   5  chr5_82163473     AKia    G    A        0      0        2 
   5  chr5_82163473     AOna    G    A        0      0        2 
   5  chr5_82163473     ASom    G    A        0      0        2 
   5  chr5_82163473     HCab    G    A        0      0        2 
   5  chr5_82163473     HPrz    G    A        0      0        2 
   5  chr5_82163473     ZBoe    G    A        0      0        2 
   5  chr5_82163473     ZGre    G    A        0      0        2 
   5  chr5_82163473     ZHar    G    A        1      2        2 
   5  chr5_82163473   Sample    G    A        0      0        2 
   5  chr5_82163943     AAsi    G    A        0      0        2 
   5  chr5_82163943     AKia    G    A        0      0        2 
   5  chr5_82163943     AOna    G    A        0      0        2 
   5  chr5_82163943     ASom    G    A        0      0        2 
   5  chr5_82163943     HCab    G    A        0      0        2 
   5  chr5_82163943     HPrz    G    A        0      0        2 
   5  chr5_82163943     ZBoe    G    A      0.5      1        2 
   5  chr5_82163943     ZGre    G    A        0      0        2 
   5  chr5_82163943     ZHar    G    A        0      0        2 
   5  chr5_82163943   Sample    G    A        0      0        2 
   5  chr5_82175925     AAsi    G    A        0      0        2 
   5  chr5_82175925     AKia    G    A        0      0        2 
   5  chr5_82175925     AOna    G    A        0      0        2 
   5  chr5_82175925     ASom    G    A        0      0        2 
   5  chr5_82175925     HCab    G    A        0      0        2 
   5  chr5_82175925     HPrz    G    A      0.5      1        2 
   5  chr5_82175925     ZBoe    G    A        0      0        2 
   5  chr5_82175925     ZGre    G    A        0      0        2 
   5  chr5_82175925     ZHar    G    A        0      0        2 
   5  chr5_82175925   Sample    G    A        0      0        2 
   5  chr5_82177456     AAsi    C    T        0      0        2 
   5  chr5_82177456     AKia    C    T        0      0        2 
   5  chr5_82177456     AOna    C    T        0      0        2 
   5  chr5_82177456     ASom    C    T        0      0        2 
   5  chr5_82177456     HCab    C    T      0.5      1        2 
   5  chr5_82177456     HPrz    C    T        0      0        2 
   5  chr5_82177456     ZBoe    C    T        0      0        2 
   5  chr5_82177456     ZGre    C    T        0      0        2 
   5  chr5_82177456     ZHar    C    T        0      0        2 
   5  chr5_82177456   Sample    C    T        0      0        2 
   5  chr5_82177916     AAsi    G    A        0      0        2 
   5  chr5_82177916     AKia    G    A        0      0        2 
   5  chr5_82177916     AOna    G    A        0      0        2 
   5  chr5_82177916     ASom    G    A        0      0        2 
   5  chr5_82177916     HCab    G    A        1      2        2 
   5  chr5_82177916     HPrz    G    A        1      2        2 
   5  chr5_82177916     ZBoe    G    A        0      0        2 
   5  chr5_82177916     ZGre    G    A        0      0        2 
   5  chr5_82177916     ZHar    G    A        0      0        2 
   5  chr5_82177916   Sample    G    A        1      2        2 
   5  chr5_82181552     AAsi    T    C        0      0        2 
   5  chr5_82181552     AKia    T    C        0      0        2 
   5  chr5_82181552     AOna    T    C        0      0        2 
   5  chr5_82181552     ASom    T    C        0      0        2 
   5  chr5_82181552     HCab    T    C        1      2        2 
   5  chr5_82181552     HPrz    T    C        1      2        2 
   5  chr5_82181552     ZBoe    T    C        0      0        2 
   5  chr5_82181552     ZGre    T    C        0      0        2 
   5  chr5_82181552     ZHar    T    C        0      0        2 
   5  chr5_82181552   Sample    T    C        1      2        2 
   5  chr5_82181799     AAsi    T    A        0      0        2 
   5  chr5_82181799     AKia    T    A        0      0        2 
   5  chr5_82181799     AOna    T    A        0      0        2 
   5  chr5_82181799     ASom    T    A        0      0        2 
   5  chr5_82181799     HCab    T    A        0      0        2 
   5  chr5_82181799     HPrz    T    A        0      0        2 
   5  chr5_82181799     ZBoe    T    A      0.5      1        2 
   5  chr5_82181799     ZGre    T    A        0      0        2 
   5  chr5_82181799     ZHar    T    A        0      0        2 
   5  chr5_82181799   Sample    T    A        0      0        2 
   5  chr5_82182207     AAsi    T    C      0.5      1        2 
   5  chr5_82182207     AKia    T    C        0      0        2 
   5  chr5_82182207     AOna    T    C        0      0        2 
   5  chr5_82182207     ASom    T    C        0      0        2 
   5  chr5_82182207     HCab    T    C        0      0        2 
   5  chr5_82182207     HPrz    T    C        0      0        2 
   5  chr5_82182207     ZBoe    T    C        0      0        2 
   5  chr5_82182207     ZGre    T    C        0      0        2 
   5  chr5_82182207     ZHar    T    C        0      0        2 
   5  chr5_82182207   Sample    T    C        0      0        2 
   5  chr5_82183373     AAsi    C    A        0      0        2 
   5  chr5_82183373     AKia    C    A        0      0        2 
   5  chr5_82183373     AOna    C    A        0      0        2 
   5  chr5_82183373     ASom    C    A        0      0        2 
   5  chr5_82183373     HCab    C    A        0      0        2 
   5  chr5_82183373     HPrz    C    A        0      0        2 
   5  chr5_82183373     ZBoe    C    A        0      0        2 
   5  chr5_82183373     ZGre    C    A      0.5      1        2 
   5  chr5_82183373     ZHar    C    A        0      0        2 
   5  chr5_82183373   Sample    C    A        0      0        2 
   5  chr5_82185212     AAsi    C    T        0      0        2 
   5  chr5_82185212     AKia    C    T        0      0        2 
   5  chr5_82185212     AOna    C    T        0      0        2 
   5  chr5_82185212     ASom    C    T        0      0        2 
   5  chr5_82185212     HCab    C    T      0.5      1        2 
   5  chr5_82185212     HPrz    C    T      0.5      1        2 
   5  chr5_82185212     ZBoe    C    T        0      0        2 
   5  chr5_82185212     ZGre    C    T        0      0        2 
   5  chr5_82185212     ZHar    C    T        0      0        2 
   5  chr5_82185212   Sample    C    T        1      2        2 
   5  chr5_82189394     AAsi    A    G        0      0        2 
   5  chr5_82189394     AKia    A    G        0      0        2 
   5  chr5_82189394     AOna    A    G        0      0        2 
   5  chr5_82189394     ASom    A    G        0      0        2 
   5  chr5_82189394     HCab    A    G        0      0        2 
   5  chr5_82189394     HPrz    A    G        0      0        2 
   5  chr5_82189394     ZBoe    A    G        0      0        2 
   5  chr5_82189394     ZGre    A    G        1      2        2 
   5  chr5_82189394     ZHar    A    G        0      0        2 
   5  chr5_82189394   Sample    A    G        0      0        2 
   5  chr5_82198083     AAsi    C    T        0      0        2 
   5  chr5_82198083     AKia    C    T        0      0        2 
   5  chr5_82198083     AOna    C    T        1      2        2 
   5  chr5_82198083     ASom    C    T        0      0        2 
   5  chr5_82198083     HCab    C    T        0      0        2 
   5  chr5_82198083     HPrz    C    T        0      0        2 
   5  chr5_82198083     ZBoe    C    T        0      0        2 
   5  chr5_82198083     ZGre    C    T        0      0        2 
   5  chr5_82198083     ZHar    C    T        0      0        2 
   5  chr5_82198083   Sample    C    T        0      0        2 
   5  chr5_82206929     AAsi    T    C        0      0        2 
   5  chr5_82206929     AKia    T    C        0      0        2 
   5  chr5_82206929     AOna    T    C      0.5      1        2 
   5  chr5_82206929     ASom    T    C        0      0        2 
   5  chr5_82206929     HCab    T    C        0      0        2 
   5  chr5_82206929     HPrz    T    C        0      0        2 
   5  chr5_82206929     ZBoe    T    C        0      0        2 
   5  chr5_82206929     ZGre    T    C        0      0        2 
   5  chr5_82206929     ZHar    T    C        0      0        2 
   5  chr5_82206929   Sample    T    C        0      0        2 
   5  chr5_82216870     AAsi    A    G        0      0        2 
   5  chr5_82216870     AKia    A    G        0      0        2 
   5  chr5_82216870     AOna    A    G        0      0        2 
   5  chr5_82216870     ASom    A    G        0      0        2 
   5  chr5_82216870     HCab    A    G        0      0        2 
   5  chr5_82216870     HPrz    A    G        0      0        2 
   5  chr5_82216870     ZBoe    A    G      0.5      1        2 
   5  chr5_82216870     ZGre    A    G        0      0        2 
   5  chr5_82216870     ZHar    A    G        0      0        2 
   5  chr5_82216870   Sample    A    G        0      0        2 
   5  chr5_82216999     AAsi    A    C      0.5      1        2 
   5  chr5_82216999     AKia    A    C        0      0        2 
   5  chr5_82216999     AOna    A    C        0      0        2 
   5  chr5_82216999     ASom    A    C        0      0        2 
   5  chr5_82216999     HCab    A    C        0      0        2 
   5  chr5_82216999     HPrz    A    C        0      0        2 
   5  chr5_82216999     ZBoe    A    C        0      0        2 
   5  chr5_82216999     ZGre    A    C        0      0        2 
   5  chr5_82216999     ZHar    A    C        0      0        2 
   5  chr5_82216999   Sample    A    C        0      0        2 
   5  chr5_82227955     AAsi    A    C        0      0        2 
   5  chr5_82227955     AKia    A    C        0      0        2 
   5  chr5_82227955     AOna    A    C        0      0        2 
   5  chr5_82227955     ASom    A    C        0      0        2 
   5  chr5_82227955     HCab    A    C        0      0        2 
   5  chr5_82227955     HPrz    A    C        0      0        2 
   5  chr5_82227955     ZBoe    A    C      0.5      1        2 
   5  chr5_82227955     ZGre    A    C        0      0        2 
   5  chr5_82227955     ZHar    A    C        0      0        2 
   5  chr5_82227955   Sample    A    C        0      0        2 
   5  chr5_82239321     AAsi    C    G        0      0        2 
   5  chr5_82239321     AKia    C    G        0      0        2 
   5  chr5_82239321     AOna    C    G        0      0        2 
   5  chr5_82239321     ASom    C    G        0      0        2 
   5  chr5_82239321     HCab    C    G        0      0        2 
   5  chr5_82239321     HPrz    C    G        0      0        2 
   5  chr5_82239321     ZBoe    C    G        0      0        2 
   5  chr5_82239321     ZGre    C    G        0      0        2 
   5  chr5_82239321     ZHar    C    G        1      2        2 
   5  chr5_82239321   Sample    C    G        0      0        2 
   5  chr5_82244254     AAsi    T    G        0      0        2 
   5  chr5_82244254     AKia    T    G        0      0        2 
   5  chr5_82244254     AOna    T    G        0      0        2 
   5  chr5_82244254     ASom    T    G        0      0        2 
   5  chr5_82244254     HCab    T    G        1      2        2 
   5  chr5_82244254     HPrz    T    G        1      2        2 
   5  chr5_82244254     ZBoe    T    G        0      0        2 
   5  chr5_82244254     ZGre    T    G        0      0        2 
   5  chr5_82244254     ZHar    T    G        0      0        2 
   5  chr5_82244254   Sample    T    G        1      2        2 
   5  chr5_82247300     AAsi    A    G        0      0        2 
   5  chr5_82247300     AKia    A    G        0      0        2 
   5  chr5_82247300     AOna    A    G        0      0        2 
   5  chr5_82247300     ASom    A    G        0      0        2 
   5  chr5_82247300     HCab    A    G        1      2        2 
   5  chr5_82247300     HPrz    A    G        1      2        2 
   5  chr5_82247300     ZBoe    A    G        0      0        2 
   5  chr5_82247300     ZGre    A    G        0      0        2 
   5  chr5_82247300     ZHar    A    G        0      0        2 
   5  chr5_82247300   Sample    A    G        1      2        2 
   5  chr5_82249162     AAsi    G    A        0      0        2 
   5  chr5_82249162     AKia    G    A        0      0        2 
   5  chr5_82249162     AOna    G    A        0      0        2 
   5  chr5_82249162     ASom    G    A        0      0        2 
   5  chr5_82249162     HCab    G    A        0      0        2 
   5  chr5_82249162     HPrz    G    A      0.5      1        2 
   5  chr5_82249162     ZBoe    G    A        0      0        2 
   5  chr5_82249162     ZGre    G    A        0      0        2 
   5  chr5_82249162     ZHar    G    A        0      0        2 
   5  chr5_82249162   Sample    G    A        0      0        2 
   5  chr5_82250685     AAsi    G    C        0      0        2 
   5  chr5_82250685     AKia    G    C      0.5      1        2 
   5  chr5_82250685     AOna    G    C        0      0        2 
   5  chr5_82250685     ASom    G    C        0      0        2 
   5  chr5_82250685     HCab    G    C        0      0        2 
   5  chr5_82250685     HPrz    G    C        0      0        2 
   5  chr5_82250685     ZBoe    G    C        0      0        2 
   5  chr5_82250685     ZGre    G    C        0      0        2 
   5  chr5_82250685     ZHar    G    C        0      0        2 
   5  chr5_82250685   Sample    G    C        0      0        2 
   5  chr5_82279130     AAsi    T    C        0      0        2 
   5  chr5_82279130     AKia    T    C      0.5      1        2 
   5  chr5_82279130     AOna    T    C        0      0        2 
   5  chr5_82279130     ASom    T    C        0      0        2 
   5  chr5_82279130     HCab    T    C        0      0        2 
   5  chr5_82279130     HPrz    T    C        0      0        2 
   5  chr5_82279130     ZBoe    T    C        0      0        2 
   5  chr5_82279130     ZGre    T    C        0      0        2 
   5  chr5_82279130     ZHar    T    C        0      0        2 
   5  chr5_82279130   Sample    T    C        0      0        2 
   5  chr5_82282292     AAsi    T    C        0      0        2 
   5  chr5_82282292     AKia    T    C        0      0        2 
   5  chr5_82282292     AOna    T    C      0.5      1        2 
   5  chr5_82282292     ASom    T    C        0      0        2 
   5  chr5_82282292     HCab    T    C        0      0        2 
   5  chr5_82282292     HPrz    T    C        0      0        2 
   5  chr5_82282292     ZBoe    T    C        0      0        2 
   5  chr5_82282292     ZGre    T    C        0      0        2 
   5  chr5_82282292     ZHar    T    C        1      2        2 
   5  chr5_82282292   Sample    T    C        0      0        2 
   5  chr5_82283032     AAsi    G    C        0      0        2 
   5  chr5_82283032     AKia    G    C        0      0        2 
   5  chr5_82283032     AOna    G    C        0      0        2 
   5  chr5_82283032     ASom    G    C        0      0        2 
   5  chr5_82283032     HCab    G    C        1      2        2 
   5  chr5_82283032     HPrz    G    C        1      2        2 
   5  chr5_82283032     ZBoe    G    C        0      0        2 
   5  chr5_82283032     ZGre    G    C        0      0        2 
   5  chr5_82283032     ZHar    G    C        0      0        2 
   5  chr5_82283032   Sample    G    C        1      2        2 
   5  chr5_82283387     AAsi    T    C        0      0        2 
   5  chr5_82283387     AKia    T    C        0      0        2 
   5  chr5_82283387     AOna    T    C        0      0        2 
   5  chr5_82283387     ASom    T    C        0      0        2 
   5  chr5_82283387     HCab    T    C        1      2        2 
   5  chr5_82283387     HPrz    T    C        1      2        2 
   5  chr5_82283387     ZBoe    T    C        0      0        2 
   5  chr5_82283387     ZGre    T    C        0      0        2 
   5  chr5_82283387     ZHar    T    C        0      0        2 
   5  chr5_82283387   Sample    T    C        1      2        2 
   5  chr5_82287158     AAsi    T    C        0      0        2 
   5  chr5_82287158     AKia    T    C        0      0        2 
   5  chr5_82287158     AOna    T    C        0      0        2 
   5  chr5_82287158     ASom    T    C        0      0        2 
   5  chr5_82287158     HCab    T    C        0      0        2 
   5  chr5_82287158     HPrz    T    C        0      0        2 
   5  chr5_82287158     ZBoe    T    C        0      0        2 
   5  chr5_82287158     ZGre    T    C        0      0        2 
   5  chr5_82287158     ZHar    T    C        1      2        2 
   5  chr5_82287158   Sample    T    C        0      0        2 
   5  chr5_82289557     AAsi    G    A        0      0        2 
   5  chr5_82289557     AKia    G    A      0.5      1        2 
   5  chr5_82289557     AOna    G    A        0      0        2 
   5  chr5_82289557     ASom    G    A        0      0        2 
   5  chr5_82289557     HCab    G    A        0      0        2 
   5  chr5_82289557     HPrz    G    A        0      0        2 
   5  chr5_82289557     ZBoe    G    A        0      0        2 
   5  chr5_82289557     ZGre    G    A        0      0        2 
   5  chr5_82289557     ZHar    G    A        0      0        2 
   5  chr5_82289557   Sample    G    A        0      0        2 
   5  chr5_82292371     AAsi    G    A        0      0        2 
   5  chr5_82292371     AKia    G    A        0      0        2 
   5  chr5_82292371     AOna    G    A        0      0        2 
   5  chr5_82292371     ASom    G    A        0      0        2 
   5  chr5_82292371     HCab    G    A        0      0        2 
   5  chr5_82292371     HPrz    G    A        0      0        2 
   5  chr5_82292371     ZBoe    G    A        0      0        2 
   5  chr5_82292371     ZGre    G    A      0.5      1        2 
   5  chr5_82292371     ZHar    G    A        0      0        2 
   5  chr5_82292371   Sample    G    A        0      0        2 
   5  chr5_82292884     AAsi    T    C        0      0        2 
   5  chr5_82292884     AKia    T    C        0      0        2 
   5  chr5_82292884     AOna    T    C        0      0        2 
   5  chr5_82292884     ASom    T    C        0      0        2 
   5  chr5_82292884     HCab    T    C        0      0        2 
   5  chr5_82292884     HPrz    T    C        0      0        2 
   5  chr5_82292884     ZBoe    T    C        0      0        2 
   5  chr5_82292884     ZGre    T    C        0      0        2 
   5  chr5_82292884     ZHar    T    C      0.5      1        2 
   5  chr5_82292884   Sample    T    C        0      0        2 
   5  chr5_82293967     AAsi    A    G        0      0        2 
   5  chr5_82293967     AKia    A    G        0      0        2 
   5  chr5_82293967     AOna    A    G        0      0        2 
   5  chr5_82293967     ASom    A    G        0      0        2 
   5  chr5_82293967     HCab    A    G        0      0        2 
   5  chr5_82293967     HPrz    A    G        0      0        2 
   5  chr5_82293967     ZBoe    A    G        0      0        2 
   5  chr5_82293967     ZGre    A    G        0      0        2 
   5  chr5_82293967     ZHar    A    G        1      2        2 
   5  chr5_82293967   Sample    A    G        0      0        2 
   5  chr5_82299939     AAsi    G    A        0      0        2 
   5  chr5_82299939     AKia    G    A        0      0        2 
   5  chr5_82299939     AOna    G    A        0      0        2 
   5  chr5_82299939     ASom    G    A        0      0        2 
   5  chr5_82299939     HCab    G    A        1      2        2 
   5  chr5_82299939     HPrz    G    A        1      2        2 
   5  chr5_82299939     ZBoe    G    A        0      0        2 
   5  chr5_82299939     ZGre    G    A        0      0        2 
   5  chr5_82299939     ZHar    G    A        0      0        2 
   5  chr5_82299939   Sample    G    A        1      2        2 
   5  chr5_82307851     AAsi    A    G        0      0        2 
   5  chr5_82307851     AKia    A    G        0      0        2 
   5  chr5_82307851     AOna    A    G        0      0        2 
   5  chr5_82307851     ASom    A    G        0      0        2 
   5  chr5_82307851     HCab    A    G        0      0        2 
   5  chr5_82307851     HPrz    A    G        0      0        2 
   5  chr5_82307851     ZBoe    A    G      0.5      1        2 
   5  chr5_82307851     ZGre    A    G        0      0        2 
   5  chr5_82307851     ZHar    A    G        0      0        2 
   5  chr5_82307851   Sample    A    G        0      0        2 
   5  chr5_82309724     AAsi    T    C        0      0        2 
   5  chr5_82309724     AKia    T    C        0      0        2 
   5  chr5_82309724     AOna    T    C        0      0        2 
   5  chr5_82309724     ASom    T    C        0      0        2 
   5  chr5_82309724     HCab    T    C        0      0        2 
   5  chr5_82309724     HPrz    T    C        0      0        2 
   5  chr5_82309724     ZBoe    T    C        0      0        2 
   5  chr5_82309724     ZGre    T    C      0.5      1        2 
   5  chr5_82309724     ZHar    T    C        0      0        2 
   5  chr5_82309724   Sample    T    C        0      0        2 
   5  chr5_82318399     AAsi    G    A        0      0        2 
   5  chr5_82318399     AKia    G    A        0      0        2 
   5  chr5_82318399     AOna    G    A        0      0        2 
   5  chr5_82318399     ASom    G    A        0      0        2 
   5  chr5_82318399     HCab    G    A        0      0        2 
   5  chr5_82318399     HPrz    G    A        0      0        2 
   5  chr5_82318399     ZBoe    G    A      0.5      1        2 
   5  chr5_82318399     ZGre    G    A        0      0        2 
   5  chr5_82318399     ZHar    G    A        0      0        2 
   5  chr5_82318399   Sample    G    A        0      0        2 
   5  chr5_82322596     AAsi    C    A        0      0        2 
   5  chr5_82322596     AKia    C    A        0      0        2 
   5  chr5_82322596     AOna    C    A      0.5      1        2 
   5  chr5_82322596     ASom    C    A        0      0        2 
   5  chr5_82322596     HCab    C    A        0      0        2 
   5  chr5_82322596     HPrz    C    A        0      0        2 
   5  chr5_82322596     ZBoe    C    A        0      0        2 
   5  chr5_82322596     ZGre    C    A        0      0        2 
   5  chr5_82322596     ZHar    C    A        0      0        2 
   5  chr5_82322596   Sample    C    A        0      0        2 
   5  chr5_82342173     AAsi    T    C        0      0        2 
   5  chr5_82342173     AKia    T    C        0      0        2 
   5  chr5_82342173     AOna    T    C        0      0        2 
   5  chr5_82342173     ASom    T    C        0      0        2 
   5  chr5_82342173     HCab    T    C      0.5      1        2 
   5  chr5_82342173     HPrz    T    C        1      2        2 
   5  chr5_82342173     ZBoe    T    C        0      0        2 
   5  chr5_82342173     ZGre    T    C        0      0        2 
   5  chr5_82342173     ZHar    T    C        0      0        2 
   5  chr5_82342173   Sample    T    C        0      0        2 
   5  chr5_82346393     AAsi    C    T        0      0        2 
   5  chr5_82346393     AKia    C    T        0      0        2 
   5  chr5_82346393     AOna    C    T        0      0        2 
   5  chr5_82346393     ASom    C    T        0      0        2 
   5  chr5_82346393     HCab    C    T        0      0        2 
   5  chr5_82346393     HPrz    C    T        0      0        2 
   5  chr5_82346393     ZBoe    C    T      0.5      1        2 
   5  chr5_82346393     ZGre    C    T      0.5      1        2 
   5  chr5_82346393     ZHar    C    T        0      0        2 
   5  chr5_82346393   Sample    C    T        0      0        2 
   5  chr5_82351726     AAsi    G    A        0      0        2 
   5  chr5_82351726     AKia    G    A        0      0        2 
   5  chr5_82351726     AOna    G    A        0      0        2 
   5  chr5_82351726     ASom    G    A        0      0        2 
   5  chr5_82351726     HCab    G    A        1      2        2 
   5  chr5_82351726     HPrz    G    A        1      2        2 
   5  chr5_82351726     ZBoe    G    A        0      0        2 
   5  chr5_82351726     ZGre    G    A        0      0        2 
   5  chr5_82351726     ZHar    G    A        0      0        2 
   5  chr5_82351726   Sample    G    A        1      2        2 
   5  chr5_82359858     AAsi    T    C        1      2        2 
   5  chr5_82359858     AKia    T    C        0      0        2 
   5  chr5_82359858     AOna    T    C        0      0        2 
   5  chr5_82359858     ASom    T    C        1      2        2 
   5  chr5_82359858     HCab    T    C        0      0        2 
   5  chr5_82359858     HPrz    T    C        0      0        2 
   5  chr5_82359858     ZBoe    T    C        0      0        2 
   5  chr5_82359858     ZGre    T    C        0      0        2 
   5  chr5_82359858     ZHar    T    C        0      0        2 
   5  chr5_82359858   Sample    T    C        0      0        2 
   5  chr5_82360434     AAsi    C    T        0      0        2 
   5  chr5_82360434     AKia    C    T        0      0        2 
   5  chr5_82360434     AOna    C    T        0      0        2 
   5  chr5_82360434     ASom    C    T        0      0        2 
   5  chr5_82360434     HCab    C    T        1      2        2 
   5  chr5_82360434     HPrz    C    T        1      2        2 
   5  chr5_82360434     ZBoe    C    T        0      0        2 
   5  chr5_82360434     ZGre    C    T        0      0        2 
   5  chr5_82360434     ZHar    C    T        0      0        2 
   5  chr5_82360434   Sample    C    T        1      2        2 
   5  chr5_82362996     AAsi    T    C        0      0        2 
   5  chr5_82362996     AKia    T    C        1      2        2 
   5  chr5_82362996     AOna    T    C        1      2        2 
   5  chr5_82362996     ASom    T    C        0      0        2 
   5  chr5_82362996     HCab    T    C        0      0        2 
   5  chr5_82362996     HPrz    T    C        0      0        2 
   5  chr5_82362996     ZBoe    T    C        0      0        2 
   5  chr5_82362996     ZGre    T    C        0      0        2 
   5  chr5_82362996     ZHar    T    C        0      0        2 
   5  chr5_82362996   Sample    T    C        0      0        2 
   5  chr5_82363920     AAsi    G    A        1      2        2 
   5  chr5_82363920     AKia    G    A        0      0        2 
   5  chr5_82363920     AOna    G    A        0      0        2 
   5  chr5_82363920     ASom    G    A        1      2        2 
   5  chr5_82363920     HCab    G    A        0      0        2 
   5  chr5_82363920     HPrz    G    A        0      0        2 
   5  chr5_82363920     ZBoe    G    A        0      0        2 
   5  chr5_82363920     ZGre    G    A        0      0        2 
   5  chr5_82363920     ZHar    G    A        0      0        2 
   5  chr5_82363920   Sample    G    A        0      0        2 
   5  chr5_82367559     AAsi    C    T      0.5      1        2 
   5  chr5_82367559     AKia    C    T        0      0        2 
   5  chr5_82367559     AOna    C    T        0      0        2 
   5  chr5_82367559     ASom    C    T        0      0        2 
   5  chr5_82367559     HCab    C    T        0      0        2 
   5  chr5_82367559     HPrz    C    T        0      0        2 
   5  chr5_82367559     ZBoe    C    T        0      0        2 
   5  chr5_82367559     ZGre    C    T        0      0        2 
   5  chr5_82367559     ZHar    C    T        0      0        2 
   5  chr5_82367559   Sample    C    T        0      0        2 
   5  chr5_82371547     AAsi    G    C        0      0        2 
   5  chr5_82371547     AKia    G    C        0      0        2 
   5  chr5_82371547     AOna    G    C        1      2        2 
   5  chr5_82371547     ASom    G    C        0      0        2 
   5  chr5_82371547     HCab    G    C        0      0        2 
   5  chr5_82371547     HPrz    G    C        0      0        2 
   5  chr5_82371547     ZBoe    G    C        0      0        2 
   5  chr5_82371547     ZGre    G    C        0      0        2 
   5  chr5_82371547     ZHar    G    C        0      0        2 
   5  chr5_82371547   Sample    G    C        0      0        2 
   5  chr5_82375285     AAsi    G    T        0      0        2 
   5  chr5_82375285     AKia    G    T        0      0        2 
   5  chr5_82375285     AOna    G    T        0      0        2 
   5  chr5_82375285     ASom    G    T        0      0        2 
   5  chr5_82375285     HCab    G    T        1      2        2 
   5  chr5_82375285     HPrz    G    T      0.5      1        2 
   5  chr5_82375285     ZBoe    G    T        0      0        2 
   5  chr5_82375285     ZGre    G    T        0      0        2 
   5  chr5_82375285     ZHar    G    T        0      0        2 
   5  chr5_82375285   Sample    G    T        1      2        2 
   5  chr5_82387625     AAsi    C    T        0      0        2 
   5  chr5_82387625     AKia    C    T        0      0        2 
   5  chr5_82387625     AOna    C    T        0      0        2 
   5  chr5_82387625     ASom    C    T        0      0        2 
   5  chr5_82387625     HCab    C    T        1      2        2 
   5  chr5_82387625     HPrz    C    T        1      2        2 
   5  chr5_82387625     ZBoe    C    T        0      0        2 
   5  chr5_82387625     ZGre    C    T        0      0        2 
   5  chr5_82387625     ZHar    C    T        0      0        2 
   5  chr5_82387625   Sample    C    T        1      2        2 
   5  chr5_82388941     AAsi    C    T        0      0        2 
   5  chr5_82388941     AKia    C    T        0      0        2 
   5  chr5_82388941     AOna    C    T        0      0        2 
   5  chr5_82388941     ASom    C    T        0      0        2 
   5  chr5_82388941     HCab    C    T        1      2        2 
   5  chr5_82388941     HPrz    C    T        1      2        2 
   5  chr5_82388941     ZBoe    C    T        0      0        2 
   5  chr5_82388941     ZGre    C    T        0      0        2 
   5  chr5_82388941     ZHar    C    T        0      0        2 
   5  chr5_82388941   Sample    C    T        1      2        2 
   5  chr5_82396220     AAsi    A    G        0      0        2 
   5  chr5_82396220     AKia    A    G        0      0        2 
   5  chr5_82396220     AOna    A    G        0      0        2 
   5  chr5_82396220     ASom    A    G        0      0        2 
   5  chr5_82396220     HCab    A    G        1      2        2 
   5  chr5_82396220     HPrz    A    G        1      2        2 
   5  chr5_82396220     ZBoe    A    G        0      0        2 
   5  chr5_82396220     ZGre    A    G        0      0        2 
   5  chr5_82396220     ZHar    A    G        0      0        2 
   5  chr5_82396220   Sample    A    G        1      2        2 
   5  chr5_82396484     AAsi    T    C        0      0        2 
   5  chr5_82396484     AKia    T    C        0      0        2 
   5  chr5_82396484     AOna    T    C        0      0        2 
   5  chr5_82396484     ASom    T    C        0      0        2 
   5  chr5_82396484     HCab    T    C        1      2        2 
   5  chr5_82396484     HPrz    T    C        1      2        2 
   5  chr5_82396484     ZBoe    T    C        0      0        2 
   5  chr5_82396484     ZGre    T    C        0      0        2 
   5  chr5_82396484     ZHar    T    C        0      0        2 
   5  chr5_82396484   Sample    T    C        1      2        2 
   5  chr5_82405781     AAsi    C    T        0      0        2 
   5  chr5_82405781     AKia    C    T        0      0        2 
   5  chr5_82405781     AOna    C    T        0      0        2 
   5  chr5_82405781     ASom    C    T        0      0        2 
   5  chr5_82405781     HCab    C    T        1      2        2 
   5  chr5_82405781     HPrz    C    T        1      2        2 
   5  chr5_82405781     ZBoe    C    T        0      0        2 
   5  chr5_82405781     ZGre    C    T        0      0        2 
   5  chr5_82405781     ZHar    C    T        0      0        2 
   5  chr5_82405781   Sample    C    T        1      2        2 
   5  chr5_82405956     AAsi    G    A        0      0        2 
   5  chr5_82405956     AKia    G    A        0      0        2 
   5  chr5_82405956     AOna    G    A        0      0        2 
   5  chr5_82405956     ASom    G    A        0      0        2 
   5  chr5_82405956     HCab    G    A        1      2        2 
   5  chr5_82405956     HPrz    G    A        1      2        2 
   5  chr5_82405956     ZBoe    G    A        0      0        2 
   5  chr5_82405956     ZGre    G    A        0      0        2 
   5  chr5_82405956     ZHar    G    A        0      0        2 
   5  chr5_82405956   Sample    G    A        1      2        2 
   5  chr5_82408295     AAsi    T    A        0      0        2 
   5  chr5_82408295     AKia    T    A        0      0        2 
   5  chr5_82408295     AOna    T    A        0      0        2 
   5  chr5_82408295     ASom    T    A        0      0        2 
   5  chr5_82408295     HCab    T    A        1      2        2 
   5  chr5_82408295     HPrz    T    A        1      2        2 
   5  chr5_82408295     ZBoe    T    A        0      0        2 
   5  chr5_82408295     ZGre    T    A        0      0        2 
   5  chr5_82408295     ZHar    T    A        0      0        2 
   5  chr5_82408295   Sample    T    A        1      2        2 
   5  chr5_82415567     AAsi    A    G      0.5      1        2 
   5  chr5_82415567     AKia    A    G        0      0        2 
   5  chr5_82415567     AOna    A    G        0      0        2 
   5  chr5_82415567     ASom    A    G        0      0        2 
   5  chr5_82415567     HCab    A    G        0      0        2 
   5  chr5_82415567     HPrz    A    G        0      0        2 
   5  chr5_82415567     ZBoe    A    G        0      0        2 
   5  chr5_82415567     ZGre    A    G        0      0        2 
   5  chr5_82415567     ZHar    A    G        0      0        2 
   5  chr5_82415567   Sample    A    G        0      0        2 
   5  chr5_82416214     AAsi    T    C        0      0        2 
   5  chr5_82416214     AKia    T    C        0      0        2 
   5  chr5_82416214     AOna    T    C        0      0        2 
   5  chr5_82416214     ASom    T    C        0      0        2 
   5  chr5_82416214     HCab    T    C        0      0        2 
   5  chr5_82416214     HPrz    T    C        0      0        2 
   5  chr5_82416214     ZBoe    T    C        0      0        2 
   5  chr5_82416214     ZGre    T    C      0.5      1        2 
   5  chr5_82416214     ZHar    T    C        0      0        2 
   5  chr5_82416214   Sample    T    C        1      2        2 
   5  chr5_82421032     AAsi    G    A      0.5      1        2 
   5  chr5_82421032     AKia    G    A        0      0        2 
   5  chr5_82421032     AOna    G    A        0      0        2 
   5  chr5_82421032     ASom    G    A        1      2        2 
   5  chr5_82421032     HCab    G    A        0      0        2 
   5  chr5_82421032     HPrz    G    A        0      0        2 
   5  chr5_82421032     ZBoe    G    A        0      0        2 
   5  chr5_82421032     ZGre    G    A        0      0        2 
   5  chr5_82421032     ZHar    G    A        0      0        2 
   5  chr5_82421032   Sample    G    A        0      0        2 
   5  chr5_82449217     AAsi    C    T        0      0        2 
   5  chr5_82449217     AKia    C    T        0      0        2 
   5  chr5_82449217     AOna    C    T        0      0        2 
   5  chr5_82449217     ASom    C    T        0      0        2 
   5  chr5_82449217     HCab    C    T        1      2        2 
   5  chr5_82449217     HPrz    C    T        1      2        2 
   5  chr5_82449217     ZBoe    C    T        0      0        2 
   5  chr5_82449217     ZGre    C    T        0      0        2 
   5  chr5_82449217     ZHar    C    T        0      0        2 
   5  chr5_82449217   Sample    C    T        1      2        2 
   5  chr5_82450536     AAsi    G    A        0      0        2 
   5  chr5_82450536     AKia    G    A        0      0        2 
   5  chr5_82450536     AOna    G    A        0      0        2 
   5  chr5_82450536     ASom    G    A        0      0        2 
   5  chr5_82450536     HCab    G    A        1      2        2 
   5  chr5_82450536     HPrz    G    A        1      2        2 
   5  chr5_82450536     ZBoe    G    A        0      0        2 
   5  chr5_82450536     ZGre    G    A        0      0        2 
   5  chr5_82450536     ZHar    G    A        0      0        2 
   5  chr5_82450536   Sample    G    A        1      2        2 
   5  chr5_82459804     AAsi    A    G        0      0        2 
   5  chr5_82459804     AKia    A    G        0      0        2 
   5  chr5_82459804     AOna    A    G        0      0        2 
   5  chr5_82459804     ASom    A    G        0      0        2 
   5  chr5_82459804     HCab    A    G        0      0        2 
   5  chr5_82459804     HPrz    A    G      0.5      1        2 
   5  chr5_82459804     ZBoe    A    G        0      0        2 
   5  chr5_82459804     ZGre    A    G        0      0        2 
   5  chr5_82459804     ZHar    A    G        0      0        2 
   5  chr5_82459804   Sample    A    G        0      0        2 
   5  chr5_82469690     AAsi    T    C        0      0        2 
   5  chr5_82469690     AKia    T    C      0.5      1        2 
   5  chr5_82469690     AOna    T    C        0      0        2 
   5  chr5_82469690     ASom    T    C        0      0        2 
   5  chr5_82469690     HCab    T    C        0      0        2 
   5  chr5_82469690     HPrz    T    C        0      0        2 
   5  chr5_82469690     ZBoe    T    C        0      0        2 
   5  chr5_82469690     ZGre    T    C        0      0        2 
   5  chr5_82469690     ZHar    T    C        0      0        2 
   5  chr5_82469690   Sample    T    C        0      0        2 
   5  chr5_82473461     AAsi    C    T        0      0        2 
   5  chr5_82473461     AKia    C    T        0      0        2 
   5  chr5_82473461     AOna    C    T        0      0        2 
   5  chr5_82473461     ASom    C    T        0      0        2 
   5  chr5_82473461     HCab    C    T        1      2        2 
   5  chr5_82473461     HPrz    C    T        1      2        2 
   5  chr5_82473461     ZBoe    C    T        0      0        2 
   5  chr5_82473461     ZGre    C    T        0      0        2 
   5  chr5_82473461     ZHar    C    T        0      0        2 
   5  chr5_82473461   Sample    C    T        1      2        2 
   5  chr5_82478502     AAsi    G    T        0      0        2 
   5  chr5_82478502     AKia    G    T        0      0        2 
   5  chr5_82478502     AOna    G    T        1      2        2 
   5  chr5_82478502     ASom    G    T        0      0        2 
   5  chr5_82478502     HCab    G    T        0      0        2 
   5  chr5_82478502     HPrz    G    T        0      0        2 
   5  chr5_82478502     ZBoe    G    T        0      0        2 
   5  chr5_82478502     ZGre    G    T        0      0        2 
   5  chr5_82478502     ZHar    G    T        0      0        2 
   5  chr5_82478502   Sample    G    T        0      0        2 
   5  chr5_82478614     AAsi    G    A        0      0        2 
   5  chr5_82478614     AKia    G    A        0      0        2 
   5  chr5_82478614     AOna    G    A        0      0        2 
   5  chr5_82478614     ASom    G    A        0      0        2 
   5  chr5_82478614     HCab    G    A        0      0        2 
   5  chr5_82478614     HPrz    G    A        0      0        2 
   5  chr5_82478614     ZBoe    G    A        0      0        2 
   5  chr5_82478614     ZGre    G    A        0      0        2 
   5  chr5_82478614     ZHar    G    A        1      2        2 
   5  chr5_82478614   Sample    G    A        0      0        2 
   5  chr5_82492913     AAsi    A    G        0      0        2 
   5  chr5_82492913     AKia    A    G        0      0        2 
   5  chr5_82492913     AOna    A    G        0      0        2 
   5  chr5_82492913     ASom    A    G        0      0        2 
   5  chr5_82492913     HCab    A    G        1      2        2 
   5  chr5_82492913     HPrz    A    G        1      2        2 
   5  chr5_82492913     ZBoe    A    G        0      0        2 
   5  chr5_82492913     ZGre    A    G        0      0        2 
   5  chr5_82492913     ZHar    A    G        0      0        2 
   5  chr5_82492913   Sample    A    G        1      2        2 
   5  chr5_82494987     AAsi    T    G        0      0        2 
   5  chr5_82494987     AKia    T    G        0      0        2 
   5  chr5_82494987     AOna    T    G        0      0        2 
   5  chr5_82494987     ASom    T    G        0      0        2 
   5  chr5_82494987     HCab    T    G        0      0        2 
   5  chr5_82494987     HPrz    T    G        0      0        2 
   5  chr5_82494987     ZBoe    T    G        0      0        2 
   5  chr5_82494987     ZGre    T    G        0      0        2 
   5  chr5_82494987     ZHar    T    G      0.5      1        2 
   5  chr5_82494987   Sample    T    G        0      0        2 
   5  chr5_82495105     AAsi    C    T        0      0        2 
   5  chr5_82495105     AKia    C    T        0      0        2 
   5  chr5_82495105     AOna    C    T        0      0        2 
   5  chr5_82495105     ASom    C    T        0      0        2 
   5  chr5_82495105     HCab    C    T        0      0        2 
   5  chr5_82495105     HPrz    C    T      0.5      1        2 
   5  chr5_82495105     ZBoe    C    T        0      0        2 
   5  chr5_82495105     ZGre    C    T        0      0        2 
   5  chr5_82495105     ZHar    C    T        0      0        2 
   5  chr5_82495105   Sample    C    T        1      2        2 
   5  chr5_82508901     AAsi    A    G        0      0        2 
   5  chr5_82508901     AKia    A    G        0      0        2 
   5  chr5_82508901     AOna    A    G        0      0        2 
   5  chr5_82508901     ASom    A    G        0      0        2 
   5  chr5_82508901     HCab    A    G        0      0        2 
   5  chr5_82508901     HPrz    A    G        0      0        2 
   5  chr5_82508901     ZBoe    A    G        0      0        2 
   5  chr5_82508901     ZGre    A    G        0      0        2 
   5  chr5_82508901     ZHar    A    G      0.5      1        2 
   5  chr5_82508901   Sample    A    G        0      0        2 
   5  chr5_82509709     AAsi    A    G        0      0        2 
   5  chr5_82509709     AKia    A    G        0      0        2 
   5  chr5_82509709     AOna    A    G        0      0        2 
   5  chr5_82509709     ASom    A    G        0      0        2 
   5  chr5_82509709     HCab    A    G        0      0        2 
   5  chr5_82509709     HPrz    A    G        0      0        2 
   5  chr5_82509709     ZBoe    A    G        0      0        2 
   5  chr5_82509709     ZGre    A    G        0      0        2 
   5  chr5_82509709     ZHar    A    G        1      2        2 
   5  chr5_82509709   Sample    A    G        0      0        2 
   5  chr5_82511873     AAsi    G    A      0.5      1        2 
   5  chr5_82511873     AKia    G    A        0      0        2 
   5  chr5_82511873     AOna    G    A        0      0        2 
   5  chr5_82511873     ASom    G    A        0      0        2 
   5  chr5_82511873     HCab    G    A        0      0        2 
   5  chr5_82511873     HPrz    G    A        0      0        2 
   5  chr5_82511873     ZBoe    G    A        0      0        2 
   5  chr5_82511873     ZGre    G    A        0      0        2 
   5  chr5_82511873     ZHar    G    A        0      0        2 
   5  chr5_82511873   Sample    G    A        0      0        2 
   5  chr5_82516319     AAsi    G    A        0      0        2 
   5  chr5_82516319     AKia    G    A        0      0        2 
   5  chr5_82516319     AOna    G    A        0      0        2 
   5  chr5_82516319     ASom    G    A        0      0        2 
   5  chr5_82516319     HCab    G    A        0      0        2 
   5  chr5_82516319     HPrz    G    A        0      0        2 
   5  chr5_82516319     ZBoe    G    A        0      0        2 
   5  chr5_82516319     ZGre    G    A      0.5      1        2 
   5  chr5_82516319     ZHar    G    A        0      0        2 
   5  chr5_82516319   Sample    G    A        0      0        2 
   5  chr5_82516828     AAsi    C    G        0      0        2 
   5  chr5_82516828     AKia    C    G        0      0        2 
   5  chr5_82516828     AOna    C    G        0      0        2 
   5  chr5_82516828     ASom    C    G        0      0        2 
   5  chr5_82516828     HCab    C    G        1      2        2 
   5  chr5_82516828     HPrz    C    G        1      2        2 
   5  chr5_82516828     ZBoe    C    G        0      0        2 
   5  chr5_82516828     ZGre    C    G        0      0        2 
   5  chr5_82516828     ZHar    C    G        0      0        2 
   5  chr5_82516828   Sample    C    G        1      2        2 
   5  chr5_82518065     AAsi    C    T        0      0        2 
   5  chr5_82518065     AKia    C    T        0      0        2 
   5  chr5_82518065     AOna    C    T        0      0        2 
   5  chr5_82518065     ASom    C    T        0      0        2 
   5  chr5_82518065     HCab    C    T        1      2        2 
   5  chr5_82518065     HPrz    C    T        1      2        2 
   5  chr5_82518065     ZBoe    C    T        0      0        2 
   5  chr5_82518065     ZGre    C    T        0      0        2 
   5  chr5_82518065     ZHar    C    T        0      0        2 
   5  chr5_82518065   Sample    C    T        1      2        2 
   5  chr5_82532689     AAsi    C    G        0      0        2 
   5  chr5_82532689     AKia    C    G        0      0        2 
   5  chr5_82532689     AOna    C    G        0      0        2 
   5  chr5_82532689     ASom    C    G        0      0        2 
   5  chr5_82532689     HCab    C    G        1      2        2 
   5  chr5_82532689     HPrz    C    G        1      2        2 
   5  chr5_82532689     ZBoe    C    G        0      0        2 
   5  chr5_82532689     ZGre    C    G        0      0        2 
   5  chr5_82532689     ZHar    C    G        0      0        2 
   5  chr5_82532689   Sample    C    G        1      2        2 
   5  chr5_82537327     AAsi    A    G        0      0        2 
   5  chr5_82537327     AKia    A    G        0      0        2 
   5  chr5_82537327     AOna    A    G        0      0        2 
   5  chr5_82537327     ASom    A    G        0      0        2 
   5  chr5_82537327     HCab    A    G        1      2        2 
   5  chr5_82537327     HPrz    A    G        1      2        2 
   5  chr5_82537327     ZBoe    A    G        0      0        2 
   5  chr5_82537327     ZGre    A    G        0      0        2 
   5  chr5_82537327     ZHar    A    G        0      0        2 
   5  chr5_82537327   Sample    A    G        1      2        2 
   5  chr5_82549037     AAsi    T    C        0      0        2 
   5  chr5_82549037     AKia    T    C        0      0        2 
   5  chr5_82549037     AOna    T    C        0      0        2 
   5  chr5_82549037     ASom    T    C        0      0        2 
   5  chr5_82549037     HCab    T    C        0      0        2 
   5  chr5_82549037     HPrz    T    C        0      0        2 
   5  chr5_82549037     ZBoe    T    C      0.5      1        2 
   5  chr5_82549037     ZGre    T    C        0      0        2 
   5  chr5_82549037     ZHar    T    C        0      0        2 
   5  chr5_82549037   Sample    T    C        0      0        2 
   5  chr5_82551252     AAsi    G    A        0      0        2 
   5  chr5_82551252     AKia    G    A        0      0        2 
   5  chr5_82551252     AOna    G    A        0      0        2 
   5  chr5_82551252     ASom    G    A        1      2        2 
   5  chr5_82551252     HCab    G    A        0      0        2 
   5  chr5_82551252     HPrz    G    A        0      0        2 
   5  chr5_82551252     ZBoe    G    A        0      0        2 
   5  chr5_82551252     ZGre    G    A        0      0        2 
   5  chr5_82551252     ZHar    G    A        0      0        2 
   5  chr5_82551252   Sample    G    A        0      0        2 
   5  chr5_82569557     AAsi    G    C        0      0        2 
   5  chr5_82569557     AKia    G    C        0      0        2 
   5  chr5_82569557     AOna    G    C        0      0        2 
   5  chr5_82569557     ASom    G    C        0      0        2 
   5  chr5_82569557     HCab    G    C        1      2        2 
   5  chr5_82569557     HPrz    G    C        1      2        2 
   5  chr5_82569557     ZBoe    G    C        0      0        2 
   5  chr5_82569557     ZGre    G    C        0      0        2 
   5  chr5_82569557     ZHar    G    C        0      0        2 
   5  chr5_82569557   Sample    G    C        1      2        2 
   5  chr5_82569814     AAsi    G    A        0      0        2 
   5  chr5_82569814     AKia    G    A        0      0        2 
   5  chr5_82569814     AOna    G    A        0      0        2 
   5  chr5_82569814     ASom    G    A        0      0        2 
   5  chr5_82569814     HCab    G    A        1      2        2 
   5  chr5_82569814     HPrz    G    A        1      2        2 
   5  chr5_82569814     ZBoe    G    A        0      0        2 
   5  chr5_82569814     ZGre    G    A        0      0        2 
   5  chr5_82569814     ZHar    G    A        0      0        2 
   5  chr5_82569814   Sample    G    A        1      2        2 
   5  chr5_82572915     AAsi    T    C        0      0        2 
   5  chr5_82572915     AKia    T    C        0      0        2 
   5  chr5_82572915     AOna    T    C        0      0        2 
   5  chr5_82572915     ASom    T    C        0      0        2 
   5  chr5_82572915     HCab    T    C        0      0        2 
   5  chr5_82572915     HPrz    T    C      0.5      1        2 
   5  chr5_82572915     ZBoe    T    C        0      0        2 
   5  chr5_82572915     ZGre    T    C        0      0        2 
   5  chr5_82572915     ZHar    T    C        0      0        2 
   5  chr5_82572915   Sample    T    C        0      0        2 
   5  chr5_82575735     AAsi    A    G        0      0        2 
   5  chr5_82575735     AKia    A    G        0      0        2 
   5  chr5_82575735     AOna    A    G        1      2        2 
   5  chr5_82575735     ASom    A    G        0      0        2 
   5  chr5_82575735     HCab    A    G        0      0        2 
   5  chr5_82575735     HPrz    A    G        0      0        2 
   5  chr5_82575735     ZBoe    A    G      0.5      1        2 
   5  chr5_82575735     ZGre    A    G        0      0        2 
   5  chr5_82575735     ZHar    A    G        0      0        2 
   5  chr5_82575735   Sample    A    G        0      0        2 
   5  chr5_82579642     AAsi    A    G        0      0        2 
   5  chr5_82579642     AKia    A    G        0      0        2 
   5  chr5_82579642     AOna    A    G        1      2        2 
   5  chr5_82579642     ASom    A    G        0      0        2 
   5  chr5_82579642     HCab    A    G        0      0        2 
   5  chr5_82579642     HPrz    A    G        0      0        2 
   5  chr5_82579642     ZBoe    A    G        0      0        2 
   5  chr5_82579642     ZGre    A    G        0      0        2 
   5  chr5_82579642     ZHar    A    G        0      0        2 
   5  chr5_82579642   Sample    A    G        0      0        2 
   5  chr5_82592574     AAsi    C    T        0      0        2 
   5  chr5_82592574     AKia    C    T        0      0        2 
   5  chr5_82592574     AOna    C    T        0      0        2 
   5  chr5_82592574     ASom    C    T        0      0        2 
   5  chr5_82592574     HCab    C    T        1      2        2 
   5  chr5_82592574     HPrz    C    T        1      2        2 
   5  chr5_82592574     ZBoe    C    T        0      0        2 
   5  chr5_82592574     ZGre    C    T        0      0        2 
   5  chr5_82592574     ZHar    C    T        0      0        2 
   5  chr5_82592574   Sample    C    T        1      2        2 
   5  chr5_82595830     AAsi    T    G      0.5      1        2 
   5  chr5_82595830     AKia    T    G        0      0        2 
   5  chr5_82595830     AOna    T    G        0      0        2 
   5  chr5_82595830     ASom    T    G        0      0        2 
   5  chr5_82595830     HCab    T    G        0      0        2 
   5  chr5_82595830     HPrz    T    G        0      0        2 
   5  chr5_82595830     ZBoe    T    G        0      0        2 
   5  chr5_82595830     ZGre    T    G        0      0        2 
   5  chr5_82595830     ZHar    T    G        0      0        2 
   5  chr5_82595830   Sample    T    G        0      0        2 
   5  chr5_82597774     AAsi    A    G        0      0        2 
   5  chr5_82597774     AKia    A    G        0      0        2 
   5  chr5_82597774     AOna    A    G        0      0        2 
   5  chr5_82597774     ASom    A    G        0      0        2 
   5  chr5_82597774     HCab    A    G        0      0        2 
   5  chr5_82597774     HPrz    A    G        0      0        2 
   5  chr5_82597774     ZBoe    A    G        0      0        2 
   5  chr5_82597774     ZGre    A    G        1      2        2 
   5  chr5_82597774     ZHar    A    G        0      0        2 
   5  chr5_82597774   Sample    A    G        0      0        2 
   5  chr5_82601429     AAsi    G    A        0      0        2 
   5  chr5_82601429     AKia    G    A        0      0        2 
   5  chr5_82601429     AOna    G    A        0      0        2 
   5  chr5_82601429     ASom    G    A        0      0        2 
   5  chr5_82601429     HCab    G    A        1      2        2 
   5  chr5_82601429     HPrz    G    A        1      2        2 
   5  chr5_82601429     ZBoe    G    A        0      0        2 
   5  chr5_82601429     ZGre    G    A        0      0        2 
   5  chr5_82601429     ZHar    G    A        0      0        2 
   5  chr5_82601429   Sample    G    A        1      2        2 
   5  chr5_82613800     AAsi    T    C        0      0        2 
   5  chr5_82613800     AKia    T    C        0      0        2 
   5  chr5_82613800     AOna    T    C        0      0        2 
   5  chr5_82613800     ASom    T    C        0      0        2 
   5  chr5_82613800     HCab    T    C        1      2        2 
   5  chr5_82613800     HPrz    T    C        1      2        2 
   5  chr5_82613800     ZBoe    T    C        0      0        2 
   5  chr5_82613800     ZGre    T    C        0      0        2 
   5  chr5_82613800     ZHar    T    C        0      0        2 
   5  chr5_82613800   Sample    T    C        1      2        2 
   5  chr5_82618228     AAsi    T    C        0      0        2 
   5  chr5_82618228     AKia    T    C        0      0        2 
   5  chr5_82618228     AOna    T    C        0      0        2 
   5  chr5_82618228     ASom    T    C        0      0        2 
   5  chr5_82618228     HCab    T    C        1      2        2 
   5  chr5_82618228     HPrz    T    C        1      2        2 
   5  chr5_82618228     ZBoe    T    C        0      0        2 
   5  chr5_82618228     ZGre    T    C        0      0        2 
   5  chr5_82618228     ZHar    T    C        0      0        2 
   5  chr5_82618228   Sample    T    C        1      2        2 
   5  chr5_82622473     AAsi    T    A        1      2        2 
   5  chr5_82622473     AKia    T    A        0      0        2 
   5  chr5_82622473     AOna    T    A        0      0        2 
   5  chr5_82622473     ASom    T    A        1      2        2 
   5  chr5_82622473     HCab    T    A        0      0        2 
   5  chr5_82622473     HPrz    T    A        0      0        2 
   5  chr5_82622473     ZBoe    T    A        0      0        2 
   5  chr5_82622473     ZGre    T    A        0      0        2 
   5  chr5_82622473     ZHar    T    A        0      0        2 
   5  chr5_82622473   Sample    T    A        0      0        2 
   5  chr5_82631959     AAsi    T    C        0      0        2 
   5  chr5_82631959     AKia    T    C        0      0        2 
   5  chr5_82631959     AOna    T    C        0      0        2 
   5  chr5_82631959     ASom    T    C        0      0        2 
   5  chr5_82631959     HCab    T    C        1      2        2 
   5  chr5_82631959     HPrz    T    C        1      2        2 
   5  chr5_82631959     ZBoe    T    C        0      0        2 
   5  chr5_82631959     ZGre    T    C        0      0        2 
   5  chr5_82631959     ZHar    T    C        0      0        2 
   5  chr5_82631959   Sample    T    C        1      2        2 
   5  chr5_82638593     AAsi    C    A        0      0        2 
   5  chr5_82638593     AKia    C    A        0      0        2 
   5  chr5_82638593     AOna    C    A        0      0        2 
   5  chr5_82638593     ASom    C    A        0      0        2 
   5  chr5_82638593     HCab    C    A      0.5      1        2 
   5  chr5_82638593     HPrz    C    A      0.5      1        2 
   5  chr5_82638593     ZBoe    C    A        0      0        2 
   5  chr5_82638593     ZGre    C    A        0      0        2 
   5  chr5_82638593     ZHar    C    A        0      0        2 
   5  chr5_82638593   Sample    C    A        0      0        2 
   5  chr5_82659546     AAsi    T    A        0      0        2 
   5  chr5_82659546     AKia    T    A        0      0        2 
   5  chr5_82659546     AOna    T    A        0      0        2 
   5  chr5_82659546     ASom    T    A        0      0        2 
   5  chr5_82659546     HCab    T    A        0      0        2 
   5  chr5_82659546     HPrz    T    A      0.5      1        2 
   5  chr5_82659546     ZBoe    T    A        0      0        2 
   5  chr5_82659546     ZGre    T    A        0      0        2 
   5  chr5_82659546     ZHar    T    A        0      0        2 
   5  chr5_82659546   Sample    T    A        0      0        2 
   5  chr5_82660246     AAsi    G    A        1      2        2 
   5  chr5_82660246     AKia    G    A        0      0        2 
   5  chr5_82660246     AOna    G    A        0      0        2 
   5  chr5_82660246     ASom    G    A        1      2        2 
   5  chr5_82660246     HCab    G    A        0      0        2 
   5  chr5_82660246     HPrz    G    A        0      0        2 
   5  chr5_82660246     ZBoe    G    A        0      0        2 
   5  chr5_82660246     ZGre    G    A        0      0        2 
   5  chr5_82660246     ZHar    G    A        0      0        2 
   5  chr5_82660246   Sample    G    A        0      0        2 
   5  chr5_82661216     AAsi    T    A        0      0        2 
   5  chr5_82661216     AKia    T    A        0      0        2 
   5  chr5_82661216     AOna    T    A        0      0        2 
   5  chr5_82661216     ASom    T    A        0      0        2 
   5  chr5_82661216     HCab    T    A        0      0        2 
   5  chr5_82661216     HPrz    T    A        0      0        2 
   5  chr5_82661216     ZBoe    T    A        0      0        2 
   5  chr5_82661216     ZGre    T    A        0      0        2 
   5  chr5_82661216     ZHar    T    A      0.5      1        2 
   5  chr5_82661216   Sample    T    A        0      0        2 
   5  chr5_82668282     AAsi    G    A        0      0        2 
   5  chr5_82668282     AKia    G    A        0      0        2 
   5  chr5_82668282     AOna    G    A        0      0        2 
   5  chr5_82668282     ASom    G    A        0      0        2 
   5  chr5_82668282     HCab    G    A        0      0        2 
   5  chr5_82668282     HPrz    G    A      0.5      1        2 
   5  chr5_82668282     ZBoe    G    A        0      0        2 
   5  chr5_82668282     ZGre    G    A        0      0        2 
   5  chr5_82668282     ZHar    G    A        0      0        2 
   5  chr5_82668282   Sample    G    A        1      2        2 
   5  chr5_82669277     AAsi    G    T        1      2        2 
   5  chr5_82669277     AKia    G    T        0      0        2 
   5  chr5_82669277     AOna    G    T        0      0        2 
   5  chr5_82669277     ASom    G    T        1      2        2 
   5  chr5_82669277     HCab    G    T        0      0        2 
   5  chr5_82669277     HPrz    G    T        0      0        2 
   5  chr5_82669277     ZBoe    G    T        0      0        2 
   5  chr5_82669277     ZGre    G    T        0      0        2 
   5  chr5_82669277     ZHar    G    T        0      0        2 
   5  chr5_82669277   Sample    G    T        0      0        2 
   5  chr5_82671635     AAsi    C    T        0      0        2 
   5  chr5_82671635     AKia    C    T        0      0        2 
   5  chr5_82671635     AOna    C    T        0      0        2 
   5  chr5_82671635     ASom    C    T        0      0        2 
   5  chr5_82671635     HCab    C    T        0      0        2 
   5  chr5_82671635     HPrz    C    T        0      0        2 
   5  chr5_82671635     ZBoe    C    T        0      0        2 
   5  chr5_82671635     ZGre    C    T        0      0        2 
   5  chr5_82671635     ZHar    C    T        1      2        2 
   5  chr5_82671635   Sample    C    T        0      0        2 
   5  chr5_82677002     AAsi    T    A        0      0        2 
   5  chr5_82677002     AKia    T    A        0      0        2 
   5  chr5_82677002     AOna    T    A        0      0        2 
   5  chr5_82677002     ASom    T    A        0      0        2 
   5  chr5_82677002     HCab    T    A        0      0        2 
   5  chr5_82677002     HPrz    T    A        0      0        2 
   5  chr5_82677002     ZBoe    T    A      0.5      1        2 
   5  chr5_82677002     ZGre    T    A        0      0        2 
   5  chr5_82677002     ZHar    T    A        0      0        2 
   5  chr5_82677002   Sample    T    A        0      0        2 
   5  chr5_82680220     AAsi    G    C        0      0        2 
   5  chr5_82680220     AKia    G    C        0      0        2 
   5  chr5_82680220     AOna    G    C        0      0        2 
   5  chr5_82680220     ASom    G    C        0      0        2 
   5  chr5_82680220     HCab    G    C        0      0        2 
   5  chr5_82680220     HPrz    G    C        0      0        2 
   5  chr5_82680220     ZBoe    G    C        1      2        2 
   5  chr5_82680220     ZGre    G    C        1      2        2 
   5  chr5_82680220     ZHar    G    C        1      2        2 
   5  chr5_82680220   Sample    G    C        0      0        2 
   5  chr5_82700398     AAsi    A    G        0      0        2 
   5  chr5_82700398     AKia    A    G        0      0        2 
   5  chr5_82700398     AOna    A    G        0      0        2 
   5  chr5_82700398     ASom    A    G        0      0        2 
   5  chr5_82700398     HCab    A    G        1      2        2 
   5  chr5_82700398     HPrz    A    G        1      2        2 
   5  chr5_82700398     ZBoe    A    G        0      0        2 
   5  chr5_82700398     ZGre    A    G        0      0        2 
   5  chr5_82700398     ZHar    A    G        0      0        2 
   5  chr5_82700398   Sample    A    G        1      2        2 
   5  chr5_82708366     AAsi    T    C        0      0        2 
   5  chr5_82708366     AKia    T    C        0      0        2 
   5  chr5_82708366     AOna    T    C        0      0        2 
   5  chr5_82708366     ASom    T    C        0      0        2 
   5  chr5_82708366     HCab    T    C        1      2        2 
   5  chr5_82708366     HPrz    T    C        1      2        2 
   5  chr5_82708366     ZBoe    T    C        0      0        2 
   5  chr5_82708366     ZGre    T    C        0      0        2 
   5  chr5_82708366     ZHar    T    C        0      0        2 
   5  chr5_82708366   Sample    T    C        1      2        2 
   5  chr5_82727297     AAsi    G    A        0      0        2 
   5  chr5_82727297     AKia    G    A        0      0        2 
   5  chr5_82727297     AOna    G    A        0      0        2 
   5  chr5_82727297     ASom    G    A        0      0        2 
   5  chr5_82727297     HCab    G    A        1      2        2 
   5  chr5_82727297     HPrz    G    A        1      2        2 
   5  chr5_82727297     ZBoe    G    A        0      0        2 
   5  chr5_82727297     ZGre    G    A        0      0        2 
   5  chr5_82727297     ZHar    G    A        0      0        2 
   5  chr5_82727297   Sample    G    A        1      2        2 
   5  chr5_82727938     AAsi    T    C        0      0        2 
   5  chr5_82727938     AKia    T    C        0      0        2 
   5  chr5_82727938     AOna    T    C        0      0        2 
   5  chr5_82727938     ASom    T    C        1      2        2 
   5  chr5_82727938     HCab    T    C        0      0        2 
   5  chr5_82727938     HPrz    T    C        0      0        2 
   5  chr5_82727938     ZBoe    T    C        0      0        2 
   5  chr5_82727938     ZGre    T    C        0      0        2 
   5  chr5_82727938     ZHar    T    C        0      0        2 
   5  chr5_82727938   Sample    T    C        0      0        2 
   5  chr5_82730783     AAsi    G    A        0      0        2 
   5  chr5_82730783     AKia    G    A      0.5      1        2 
   5  chr5_82730783     AOna    G    A        1      2        2 
   5  chr5_82730783     ASom    G    A        0      0        2 
   5  chr5_82730783     HCab    G    A        0      0        2 
   5  chr5_82730783     HPrz    G    A        0      0        2 
   5  chr5_82730783     ZBoe    G    A        0      0        2 
   5  chr5_82730783     ZGre    G    A        0      0        2 
   5  chr5_82730783     ZHar    G    A        0      0        2 
   5  chr5_82730783   Sample    G    A        0      0        2 
   5  chr5_82736232     AAsi    C    T        0      0        2 
   5  chr5_82736232     AKia    C    T        0      0        2 
   5  chr5_82736232     AOna    C    T        0      0        2 
   5  chr5_82736232     ASom    C    T        0      0        2 
   5  chr5_82736232     HCab    C    T        1      2        2 
   5  chr5_82736232     HPrz    C    T        1      2        2 
   5  chr5_82736232     ZBoe    C    T        0      0        2 
   5  chr5_82736232     ZGre    C    T        0      0        2 
   5  chr5_82736232     ZHar    C    T        0      0        2 
   5  chr5_82736232   Sample    C    T        1      2        2 
   5  chr5_82756526     AAsi    C    T        0      0        2 
   5  chr5_82756526     AKia    C    T        0      0        2 
   5  chr5_82756526     AOna    C    T        1      2        2 
   5  chr5_82756526     ASom    C    T        0      0        2 
   5  chr5_82756526     HCab    C    T        0      0        2 
   5  chr5_82756526     HPrz    C    T        0      0        2 
   5  chr5_82756526     ZBoe    C    T        0      0        2 
   5  chr5_82756526     ZGre    C    T        0      0        2 
   5  chr5_82756526     ZHar    C    T        0      0        2 
   5  chr5_82756526   Sample    C    T        0      0        2 
   5  chr5_82767965     AAsi    T    C        0      0        2 
   5  chr5_82767965     AKia    T    C        0      0        2 
   5  chr5_82767965     AOna    T    C        0      0        2 
   5  chr5_82767965     ASom    T    C        0      0        2 
   5  chr5_82767965     HCab    T    C        0      0        2 
   5  chr5_82767965     HPrz    T    C        0      0        2 
   5  chr5_82767965     ZBoe    T    C      0.5      1        2 
   5  chr5_82767965     ZGre    T    C        0      0        2 
   5  chr5_82767965     ZHar    T    C        0      0        2 
   5  chr5_82767965   Sample    T    C        0      0        2 
   5  chr5_82770248     AAsi    C    T        0      0        2 
   5  chr5_82770248     AKia    C    T        0      0        2 
   5  chr5_82770248     AOna    C    T        0      0        2 
   5  chr5_82770248     ASom    C    T        0      0        2 
   5  chr5_82770248     HCab    C    T        1      2        2 
   5  chr5_82770248     HPrz    C    T        1      2        2 
   5  chr5_82770248     ZBoe    C    T        0      0        2 
   5  chr5_82770248     ZGre    C    T        0      0        2 
   5  chr5_82770248     ZHar    C    T        0      0        2 
   5  chr5_82770248   Sample    C    T        1      2        2 
   5  chr5_82771691     AAsi    T    G        0      0        2 
   5  chr5_82771691     AKia    T    G        0      0        2 
   5  chr5_82771691     AOna    T    G        0      0        2 
   5  chr5_82771691     ASom    T    G        0      0        2 
   5  chr5_82771691     HCab    T    G        0      0        2 
   5  chr5_82771691     HPrz    T    G        0      0        2 
   5  chr5_82771691     ZBoe    T    G        0      0        2 
   5  chr5_82771691     ZGre    T    G        0      0        2 
   5  chr5_82771691     ZHar    T    G      0.5      1        2 
   5  chr5_82771691   Sample    T    G        0      0        2 
   5  chr5_82782038     AAsi    G    A        0      0        2 
   5  chr5_82782038     AKia    G    A      0.5      1        2 
   5  chr5_82782038     AOna    G    A        0      0        2 
   5  chr5_82782038     ASom    G    A        0      0        2 
   5  chr5_82782038     HCab    G    A        0      0        2 
   5  chr5_82782038     HPrz    G    A        0      0        2 
   5  chr5_82782038     ZBoe    G    A        0      0        2 
   5  chr5_82782038     ZGre    G    A        0      0        2 
   5  chr5_82782038     ZHar    G    A        0      0        2 
   5  chr5_82782038   Sample    G    A        0      0        2 
   5  chr5_82782990     AAsi    G    C        0      0        2 
   5  chr5_82782990     AKia    G    C        0      0        2 
   5  chr5_82782990     AOna    G    C        0      0        2 
   5  chr5_82782990     ASom    G    C        0      0        2 
   5  chr5_82782990     HCab    G    C        0      0        2 
   5  chr5_82782990     HPrz    G    C      0.5      1        2 
   5  chr5_82782990     ZBoe    G    C        0      0        2 
   5  chr5_82782990     ZGre    G    C        0      0        2 
   5  chr5_82782990     ZHar    G    C        0      0        2 
   5  chr5_82782990   Sample    G    C        0      0        2 
   5  chr5_82785052     AAsi    C    A        0      0        2 
   5  chr5_82785052     AKia    C    A        0      0        2 
   5  chr5_82785052     AOna    C    A        0      0        2 
   5  chr5_82785052     ASom    C    A        0      0        2 
   5  chr5_82785052     HCab    C    A        1      2        2 
   5  chr5_82785052     HPrz    C    A        1      2        2 
   5  chr5_82785052     ZBoe    C    A        0      0        2 
   5  chr5_82785052     ZGre    C    A        0      0        2 
   5  chr5_82785052     ZHar    C    A        0      0        2 
   5  chr5_82785052   Sample    C    A        1      2        2 
   5  chr5_82795726     AAsi    A    G        0      0        2 
   5  chr5_82795726     AKia    A    G        0      0        2 
   5  chr5_82795726     AOna    A    G        0      0        2 
   5  chr5_82795726     ASom    A    G        0      0        2 
   5  chr5_82795726     HCab    A    G        0      0        2 
   5  chr5_82795726     HPrz    A    G      0.5      1        2 
   5  chr5_82795726     ZBoe    A    G        0      0        2 
   5  chr5_82795726     ZGre    A    G        0      0        2 
   5  chr5_82795726     ZHar    A    G        0      0        2 
   5  chr5_82795726   Sample    A    G        0      0        2 
   5  chr5_82802282     AAsi    T    C      0.5      1        2 
   5  chr5_82802282     AKia    T    C        0      0        2 
   5  chr5_82802282     AOna    T    C        0      0        2 
   5  chr5_82802282     ASom    T    C        0      0        2 
   5  chr5_82802282     HCab    T    C        0      0        2 
   5  chr5_82802282     HPrz    T    C        0      0        2 
   5  chr5_82802282     ZBoe    T    C        0      0        2 
   5  chr5_82802282     ZGre    T    C        0      0        2 
   5  chr5_82802282     ZHar    T    C        0      0        2 
   5  chr5_82802282   Sample    T    C        0      0        2 
   5  chr5_82803761     AAsi    C    T        0      0        2 
   5  chr5_82803761     AKia    C    T        0      0        2 
   5  chr5_82803761     AOna    C    T      0.5      1        2 
   5  chr5_82803761     ASom    C    T        0      0        2 
   5  chr5_82803761     HCab    C    T        0      0        2 
   5  chr5_82803761     HPrz    C    T        0      0        2 
   5  chr5_82803761     ZBoe    C    T        0      0        2 
   5  chr5_82803761     ZGre    C    T        0      0        2 
   5  chr5_82803761     ZHar    C    T        0      0        2 
   5  chr5_82803761   Sample    C    T        0      0        2 
   5  chr5_82804082     AAsi    G    A        0      0        2 
   5  chr5_82804082     AKia    G    A        0      0        2 
   5  chr5_82804082     AOna    G    A        0      0        2 
   5  chr5_82804082     ASom    G    A        0      0        2 
   5  chr5_82804082     HCab    G    A        0      0        2 
   5  chr5_82804082     HPrz    G    A        0      0        2 
   5  chr5_82804082     ZBoe    G    A      0.5      1        2 
   5  chr5_82804082     ZGre    G    A        0      0        2 
   5  chr5_82804082     ZHar    G    A        0      0        2 
   5  chr5_82804082   Sample    G    A        0      0        2 
   5  chr5_82821431     AAsi    G    A        0      0        2 
   5  chr5_82821431     AKia    G    A        0      0        2 
   5  chr5_82821431     AOna    G    A        0      0        2 
   5  chr5_82821431     ASom    G    A        0      0        2 
   5  chr5_82821431     HCab    G    A        1      2        2 
   5  chr5_82821431     HPrz    G    A        1      2        2 
   5  chr5_82821431     ZBoe    G    A        0      0        2 
   5  chr5_82821431     ZGre    G    A        0      0        2 
   5  chr5_82821431     ZHar    G    A        0      0        2 
   5  chr5_82821431   Sample    G    A        1      2        2 
   5  chr5_82824681     AAsi    A    G        0      0        2 
   5  chr5_82824681     AKia    A    G        0      0        2 
   5  chr5_82824681     AOna    A    G        1      2        2 
   5  chr5_82824681     ASom    A    G        0      0        2 
   5  chr5_82824681     HCab    A    G        0      0        2 
   5  chr5_82824681     HPrz    A    G        0      0        2 
   5  chr5_82824681     ZBoe    A    G        0      0        2 
   5  chr5_82824681     ZGre    A    G        0      0        2 
   5  chr5_82824681     ZHar    A    G        0      0        2 
   5  chr5_82824681   Sample    A    G        0      0        2 
   5  chr5_82828423     AAsi    T    C        0      0        2 
   5  chr5_82828423     AKia    T    C        0      0        2 
   5  chr5_82828423     AOna    T    C        0      0        2 
   5  chr5_82828423     ASom    T    C        0      0        2 
   5  chr5_82828423     HCab    T    C        0      0        2 
   5  chr5_82828423     HPrz    T    C        0      0        2 
   5  chr5_82828423     ZBoe    T    C        1      2        2 
   5  chr5_82828423     ZGre    T    C        0      0        2 
   5  chr5_82828423     ZHar    T    C        1      2        2 
   5  chr5_82828423   Sample    T    C        0      0        2 
   5  chr5_82834183     AAsi    T    G        1      2        2 
   5  chr5_82834183     AKia    T    G        0      0        2 
   5  chr5_82834183     AOna    T    G        0      0        2 
   5  chr5_82834183     ASom    T    G        1      2        2 
   5  chr5_82834183     HCab    T    G        0      0        2 
   5  chr5_82834183     HPrz    T    G        0      0        2 
   5  chr5_82834183     ZBoe    T    G        0      0        2 
   5  chr5_82834183     ZGre    T    G        0      0        2 
   5  chr5_82834183     ZHar    T    G        0      0        2 
   5  chr5_82834183   Sample    T    G        0      0        2 
   5  chr5_82858101     AAsi    G    C        0      0        2 
   5  chr5_82858101     AKia    G    C        0      0        2 
   5  chr5_82858101     AOna    G    C      0.5      1        2 
   5  chr5_82858101     ASom    G    C        0      0        2 
   5  chr5_82858101     HCab    G    C        0      0        2 
   5  chr5_82858101     HPrz    G    C        0      0        2 
   5  chr5_82858101     ZBoe    G    C        0      0        2 
   5  chr5_82858101     ZGre    G    C        0      0        2 
   5  chr5_82858101     ZHar    G    C        0      0        2 
   5  chr5_82858101   Sample    G    C        0      0        2 
   5  chr5_82858682     AAsi    T    C        0      0        2 
   5  chr5_82858682     AKia    T    C        0      0        2 
   5  chr5_82858682     AOna    T    C        0      0        2 
   5  chr5_82858682     ASom    T    C        1      2        2 
   5  chr5_82858682     HCab    T    C        0      0        2 
   5  chr5_82858682     HPrz    T    C        0      0        2 
   5  chr5_82858682     ZBoe    T    C        0      0        2 
   5  chr5_82858682     ZGre    T    C        0      0        2 
   5  chr5_82858682     ZHar    T    C        0      0        2 
   5  chr5_82858682   Sample    T    C        0      0        2 
   5  chr5_82858813     AAsi    C    G        0      0        2 
   5  chr5_82858813     AKia    C    G        0      0        2 
   5  chr5_82858813     AOna    C    G        0      0        2 
   5  chr5_82858813     ASom    C    G        0      0        2 
   5  chr5_82858813     HCab    C    G        0      0        2 
   5  chr5_82858813     HPrz    C    G        0      0        2 
   5  chr5_82858813     ZBoe    C    G      0.5      1        2 
   5  chr5_82858813     ZGre    C    G        0      0        2 
   5  chr5_82858813     ZHar    C    G        0      0        2 
   5  chr5_82858813   Sample    C    G        0      0        2 
   5  chr5_82863773     AAsi    T    C        0      0        2 
   5  chr5_82863773     AKia    T    C        0      0        2 
   5  chr5_82863773     AOna    T    C        0      0        2 
   5  chr5_82863773     ASom    T    C        0      0        2 
   5  chr5_82863773     HCab    T    C        0      0        2 
   5  chr5_82863773     HPrz    T    C        0      0        2 
   5  chr5_82863773     ZBoe    T    C        1      2        2 
   5  chr5_82863773     ZGre    T    C        1      2        2 
   5  chr5_82863773     ZHar    T    C        1      2        2 
   5  chr5_82863773   Sample    T    C        0      0        2 
   5  chr5_82871364     AAsi    C    T        0      0        2 
   5  chr5_82871364     AKia    C    T      0.5      1        2 
   5  chr5_82871364     AOna    C    T        1      2        2 
   5  chr5_82871364     ASom    C    T        0      0        2 
   5  chr5_82871364     HCab    C    T        0      0        2 
   5  chr5_82871364     HPrz    C    T        0      0        2 
   5  chr5_82871364     ZBoe    C    T        0      0        2 
   5  chr5_82871364     ZGre    C    T        0      0        2 
   5  chr5_82871364     ZHar    C    T        0      0        2 
   5  chr5_82871364   Sample    C    T        0      0        2 
   5  chr5_82871813     AAsi    G    C        0      0        2 
   5  chr5_82871813     AKia    G    C        0      0        2 
   5  chr5_82871813     AOna    G    C        0      0        2 
   5  chr5_82871813     ASom    G    C        0      0        2 
   5  chr5_82871813     HCab    G    C        1      2        2 
   5  chr5_82871813     HPrz    G    C        1      2        2 
   5  chr5_82871813     ZBoe    G    C        0      0        2 
   5  chr5_82871813     ZGre    G    C        0      0        2 
   5  chr5_82871813     ZHar    G    C        0      0        2 
   5  chr5_82871813   Sample    G    C        1      2        2 
   5  chr5_82873598     AAsi    T    A        0      0        2 
   5  chr5_82873598     AKia    T    A        0      0        2 
   5  chr5_82873598     AOna    T    A        0      0        2 
   5  chr5_82873598     ASom    T    A        0      0        2 
   5  chr5_82873598     HCab    T    A      0.5      1        2 
   5  chr5_82873598     HPrz    T    A        0      0        2 
   5  chr5_82873598     ZBoe    T    A        0      0        2 
   5  chr5_82873598     ZGre    T    A        0      0        2 
   5  chr5_82873598     ZHar    T    A        0      0        2 
   5  chr5_82873598   Sample    T    A        0      0        2 
   5  chr5_82873755     AAsi    T    C        1      2        2 
   5  chr5_82873755     AKia    T    C        0      0        2 
   5  chr5_82873755     AOna    T    C        0      0        2 
   5  chr5_82873755     ASom    T    C        1      2        2 
   5  chr5_82873755     HCab    T    C        0      0        2 
   5  chr5_82873755     HPrz    T    C        0      0        2 
   5  chr5_82873755     ZBoe    T    C        1      2        2 
   5  chr5_82873755     ZGre    T    C        1      2        2 
   5  chr5_82873755     ZHar    T    C        1      2        2 
   5  chr5_82873755   Sample    T    C        0      0        2 
   5  chr5_82885348     AAsi    G    C        0      0        2 
   5  chr5_82885348     AKia    G    C        0      0        2 
   5  chr5_82885348     AOna    G    C        0      0        2 
   5  chr5_82885348     ASom    G    C        0      0        2 
   5  chr5_82885348     HCab    G    C        0      0        2 
   5  chr5_82885348     HPrz    G    C        0      0        2 
   5  chr5_82885348     ZBoe    G    C      0.5      1        2 
   5  chr5_82885348     ZGre    G    C        0      0        2 
   5  chr5_82885348     ZHar    G    C        0      0        2 
   5  chr5_82885348   Sample    G    C        0      0        2 
   5  chr5_82888949     AAsi    T    C        0      0        2 
   5  chr5_82888949     AKia    T    C        0      0        2 
   5  chr5_82888949     AOna    T    C        0      0        2 
   5  chr5_82888949     ASom    T    C        0      0        2 
   5  chr5_82888949     HCab    T    C        0      0        2 
   5  chr5_82888949     HPrz    T    C      0.5      1        2 
   5  chr5_82888949     ZBoe    T    C        0      0        2 
   5  chr5_82888949     ZGre    T    C        0      0        2 
   5  chr5_82888949     ZHar    T    C        0      0        2 
   5  chr5_82888949   Sample    T    C        1      2        2 
   5  chr5_82896039     AAsi    A    G        0      0        2 
   5  chr5_82896039     AKia    A    G        0      0        2 
   5  chr5_82896039     AOna    A    G        0      0        2 
   5  chr5_82896039     ASom    A    G        0      0        2 
   5  chr5_82896039     HCab    A    G        0      0        2 
   5  chr5_82896039     HPrz    A    G        0      0        2 
   5  chr5_82896039     ZBoe    A    G        0      0        2 
   5  chr5_82896039     ZGre    A    G      0.5      1        2 
   5  chr5_82896039     ZHar    A    G        0      0        2 
   5  chr5_82896039   Sample    A    G        0      0        2 
   5  chr5_82898637     AAsi    A    C        1      2        2 
   5  chr5_82898637     AKia    A    C        0      0        2 
   5  chr5_82898637     AOna    A    C        0      0        2 
   5  chr5_82898637     ASom    A    C        1      2        2 
   5  chr5_82898637     HCab    A    C        0      0        2 
   5  chr5_82898637     HPrz    A    C        0      0        2 
   5  chr5_82898637     ZBoe    A    C        0      0        2 
   5  chr5_82898637     ZGre    A    C        0      0        2 
   5  chr5_82898637     ZHar    A    C        0      0        2 
   5  chr5_82898637   Sample    A    C        0      0        2 
   5  chr5_82903227     AAsi    T    C        0      0        2 
   5  chr5_82903227     AKia    T    C        0      0        2 
   5  chr5_82903227     AOna    T    C        0      0        2 
   5  chr5_82903227     ASom    T    C        0      0        2 
   5  chr5_82903227     HCab    T    C        0      0        2 
   5  chr5_82903227     HPrz    T    C        0      0        2 
   5  chr5_82903227     ZBoe    T    C        0      0        2 
   5  chr5_82903227     ZGre    T    C        1      2        2 
   5  chr5_82903227     ZHar    T    C        0      0        2 
   5  chr5_82903227   Sample    T    C        0      0        2 
   5  chr5_82906903     AAsi    G    C        0      0        2 
   5  chr5_82906903     AKia    G    C        0      0        2 
   5  chr5_82906903     AOna    G    C        1      2        2 
   5  chr5_82906903     ASom    G    C        0      0        2 
   5  chr5_82906903     HCab    G    C        0      0        2 
   5  chr5_82906903     HPrz    G    C        0      0        2 
   5  chr5_82906903     ZBoe    G    C        0      0        2 
   5  chr5_82906903     ZGre    G    C        0      0        2 
   5  chr5_82906903     ZHar    G    C        0      0        2 
   5  chr5_82906903   Sample    G    C        0      0        2 
   5  chr5_82913597     AAsi    C    T        0      0        2 
   5  chr5_82913597     AKia    C    T        0      0        2 
   5  chr5_82913597     AOna    C    T        0      0        2 
   5  chr5_82913597     ASom    C    T        0      0        2 
   5  chr5_82913597     HCab    C    T        0      0        2 
   5  chr5_82913597     HPrz    C    T        0      0        2 
   5  chr5_82913597     ZBoe    C    T        1      2        2 
   5  chr5_82913597     ZGre    C    T        0      0        2 
   5  chr5_82913597     ZHar    C    T        0      0        2 
   5  chr5_82913597   Sample    C    T        0      0        2 
   5  chr5_82921416     AAsi    C    A        0      0        2 
   5  chr5_82921416     AKia    C    A        0      0        2 
   5  chr5_82921416     AOna    C    A        0      0        2 
   5  chr5_82921416     ASom    C    A        0      0        2 
   5  chr5_82921416     HCab    C    A        1      2        2 
   5  chr5_82921416     HPrz    C    A        1      2        2 
   5  chr5_82921416     ZBoe    C    A        0      0        2 
   5  chr5_82921416     ZGre    C    A        0      0        2 
   5  chr5_82921416     ZHar    C    A        0      0        2 
   5  chr5_82921416   Sample    C    A        1      2        2 
   5  chr5_82921451     AAsi    A    T        0      0        2 
   5  chr5_82921451     AKia    A    T      0.5      1        2 
   5  chr5_82921451     AOna    A    T        0      0        2 
   5  chr5_82921451     ASom    A    T        0      0        2 
   5  chr5_82921451     HCab    A    T        0      0        2 
   5  chr5_82921451     HPrz    A    T        0      0        2 
   5  chr5_82921451     ZBoe    A    T        0      0        2 
   5  chr5_82921451     ZGre    A    T        0      0        2 
   5  chr5_82921451     ZHar    A    T        0      0        2 
   5  chr5_82921451   Sample    A    T        0      0        2 
   5  chr5_82924206     AAsi    A    G        0      0        2 
   5  chr5_82924206     AKia    A    G        0      0        2 
   5  chr5_82924206     AOna    A    G        0      0        2 
   5  chr5_82924206     ASom    A    G        0      0        2 
   5  chr5_82924206     HCab    A    G        1      2        2 
   5  chr5_82924206     HPrz    A    G        1      2        2 
   5  chr5_82924206     ZBoe    A    G        0      0        2 
   5  chr5_82924206     ZGre    A    G        0      0        2 
   5  chr5_82924206     ZHar    A    G        0      0        2 
   5  chr5_82924206   Sample    A    G        1      2        2 
   5  chr5_82925442     AAsi    T    C        0      0        2 
   5  chr5_82925442     AKia    T    C        0      0        2 
   5  chr5_82925442     AOna    T    C        0      0        2 
   5  chr5_82925442     ASom    T    C        0      0        2 
   5  chr5_82925442     HCab    T    C        0      0        2 
   5  chr5_82925442     HPrz    T    C        0      0        2 
   5  chr5_82925442     ZBoe    T    C      0.5      1        2 
   5  chr5_82925442     ZGre    T    C        0      0        2 
   5  chr5_82925442     ZHar    T    C        0      0        2 
   5  chr5_82925442   Sample    T    C        0      0        2 
   5  chr5_82934447     AAsi    G    A        0      0        2 
   5  chr5_82934447     AKia    G    A        0      0        2 
   5  chr5_82934447     AOna    G    A        0      0        2 
   5  chr5_82934447     ASom    G    A        0      0        2 
   5  chr5_82934447     HCab    G    A        1      2        2 
   5  chr5_82934447     HPrz    G    A        1      2        2 
   5  chr5_82934447     ZBoe    G    A        0      0        2 
   5  chr5_82934447     ZGre    G    A        0      0        2 
   5  chr5_82934447     ZHar    G    A        0      0        2 
   5  chr5_82934447   Sample    G    A        1      2        2 
   5  chr5_82941386     AAsi    T    C        0      0        2 
   5  chr5_82941386     AKia    T    C        0      0        2 
   5  chr5_82941386     AOna    T    C        0      0        2 
   5  chr5_82941386     ASom    T    C        0      0        2 
   5  chr5_82941386     HCab    T    C        0      0        2 
   5  chr5_82941386     HPrz    T    C        0      0        2 
   5  chr5_82941386     ZBoe    T    C      0.5      1        2 
   5  chr5_82941386     ZGre    T    C        0      0        2 
   5  chr5_82941386     ZHar    T    C        0      0        2 
   5  chr5_82941386   Sample    T    C        0      0        2 
   5  chr5_82944025     AAsi    A    G        0      0        2 
   5  chr5_82944025     AKia    A    G        0      0        2 
   5  chr5_82944025     AOna    A    G        0      0        2 
   5  chr5_82944025     ASom    A    G        0      0        2 
   5  chr5_82944025     HCab    A    G        0      0        2 
   5  chr5_82944025     HPrz    A    G        0      0        2 
   5  chr5_82944025     ZBoe    A    G        0      0        2 
   5  chr5_82944025     ZGre    A    G        0      0        2 
   5  chr5_82944025     ZHar    A    G        1      2        2 
   5  chr5_82944025   Sample    A    G        0      0        2 
   5  chr5_82944697     AAsi    A    C      0.5      1        2 
   5  chr5_82944697     AKia    A    C        0      0        2 
   5  chr5_82944697     AOna    A    C        0      0        2 
   5  chr5_82944697     ASom    A    C        0      0        2 
   5  chr5_82944697     HCab    A    C        0      0        2 
   5  chr5_82944697     HPrz    A    C        0      0        2 
   5  chr5_82944697     ZBoe    A    C        0      0        2 
   5  chr5_82944697     ZGre    A    C        0      0        2 
   5  chr5_82944697     ZHar    A    C        0      0        2 
   5  chr5_82944697   Sample    A    C        0      0        2 
   5  chr5_82947495     AAsi    C    A        0      0        2 
   5  chr5_82947495     AKia    C    A        0      0        2 
   5  chr5_82947495     AOna    C    A        0      0        2 
   5  chr5_82947495     ASom    C    A        0      0        2 
   5  chr5_82947495     HCab    C    A        0      0        2 
   5  chr5_82947495     HPrz    C    A      0.5      1        2 
   5  chr5_82947495     ZBoe    C    A        0      0        2 
   5  chr5_82947495     ZGre    C    A        0      0        2 
   5  chr5_82947495     ZHar    C    A        0      0        2 
   5  chr5_82947495   Sample    C    A        0      0        2 
   5  chr5_82951712     AAsi    T    C        0      0        2 
   5  chr5_82951712     AKia    T    C        0      0        2 
   5  chr5_82951712     AOna    T    C        0      0        2 
   5  chr5_82951712     ASom    T    C        0      0        2 
   5  chr5_82951712     HCab    T    C        0      0        2 
   5  chr5_82951712     HPrz    T    C      0.5      1        2 
   5  chr5_82951712     ZBoe    T    C        0      0        2 
   5  chr5_82951712     ZGre    T    C        0      0        2 
   5  chr5_82951712     ZHar    T    C        0      0        2 
   5  chr5_82951712   Sample    T    C        0      0        2 
   5  chr5_82954435     AAsi    C    T        0      0        2 
   5  chr5_82954435     AKia    C    T        0      0        2 
   5  chr5_82954435     AOna    C    T        0      0        2 
   5  chr5_82954435     ASom    C    T        0      0        2 
   5  chr5_82954435     HCab    C    T        0      0        2 
   5  chr5_82954435     HPrz    C    T        0      0        2 
   5  chr5_82954435     ZBoe    C    T        0      0        2 
   5  chr5_82954435     ZGre    C    T      0.5      1        2 
   5  chr5_82954435     ZHar    C    T        0      0        2 
   5  chr5_82954435   Sample    C    T        0      0        2 
   5  chr5_82954792     AAsi    T    C        0      0        2 
   5  chr5_82954792     AKia    T    C        0      0        2 
   5  chr5_82954792     AOna    T    C        0      0        2 
   5  chr5_82954792     ASom    T    C        0      0        2 
   5  chr5_82954792     HCab    T    C        0      0        2 
   5  chr5_82954792     HPrz    T    C      0.5      1        2 
   5  chr5_82954792     ZBoe    T    C        0      0        2 
   5  chr5_82954792     ZGre    T    C        0      0        2 
   5  chr5_82954792     ZHar    T    C        0      0        2 
   5  chr5_82954792   Sample    T    C        0      0        2 
   5  chr5_82957425     AAsi    C    T        0      0        2 
   5  chr5_82957425     AKia    C    T        0      0        2 
   5  chr5_82957425     AOna    C    T        0      0        2 
   5  chr5_82957425     ASom    C    T        0      0        2 
   5  chr5_82957425     HCab    C    T        0      0        2 
   5  chr5_82957425     HPrz    C    T        0      0        2 
   5  chr5_82957425     ZBoe    C    T        0      0        2 
   5  chr5_82957425     ZGre    C    T      0.5      1        2 
   5  chr5_82957425     ZHar    C    T        0      0        2 
   5  chr5_82957425   Sample    C    T        0      0        2 
   5  chr5_82964748     AAsi    C    T        0      0        2 
   5  chr5_82964748     AKia    C    T        0      0        2 
   5  chr5_82964748     AOna    C    T        0      0        2 
   5  chr5_82964748     ASom    C    T        0      0        2 
   5  chr5_82964748     HCab    C    T        0      0        2 
   5  chr5_82964748     HPrz    C    T        0      0        2 
   5  chr5_82964748     ZBoe    C    T      0.5      1        2 
   5  chr5_82964748     ZGre    C    T        0      0        2 
   5  chr5_82964748     ZHar    C    T        0      0        2 
   5  chr5_82964748   Sample    C    T        0      0        2 
   5  chr5_82965899     AAsi    T    G        0      0        2 
   5  chr5_82965899     AKia    T    G        0      0        2 
   5  chr5_82965899     AOna    T    G        0      0        2 
   5  chr5_82965899     ASom    T    G        0      0        2 
   5  chr5_82965899     HCab    T    G        1      2        2 
   5  chr5_82965899     HPrz    T    G        1      2        2 
   5  chr5_82965899     ZBoe    T    G        0      0        2 
   5  chr5_82965899     ZGre    T    G        0      0        2 
   5  chr5_82965899     ZHar    T    G        0      0        2 
   5  chr5_82965899   Sample    T    G        1      2        2 
   5  chr5_82966917     AAsi    G    C        0      0        2 
   5  chr5_82966917     AKia    G    C        0      0        2 
   5  chr5_82966917     AOna    G    C        0      0        2 
   5  chr5_82966917     ASom    G    C        0      0        2 
   5  chr5_82966917     HCab    G    C      0.5      1        2 
   5  chr5_82966917     HPrz    G    C        1      2        2 
   5  chr5_82966917     ZBoe    G    C        0      0        2 
   5  chr5_82966917     ZGre    G    C        0      0        2 
   5  chr5_82966917     ZHar    G    C        0      0        2 
   5  chr5_82966917   Sample    G    C        1      2        2 
   5  chr5_82975892     AAsi    G    A        0      0        2 
   5  chr5_82975892     AKia    G    A        0      0        2 
   5  chr5_82975892     AOna    G    A        0      0        2 
   5  chr5_82975892     ASom    G    A        0      0        2 
   5  chr5_82975892     HCab    G    A        1      2        2 
   5  chr5_82975892     HPrz    G    A        1      2        2 
   5  chr5_82975892     ZBoe    G    A        0      0        2 
   5  chr5_82975892     ZGre    G    A        0      0        2 
   5  chr5_82975892     ZHar    G    A        0      0        2 
   5  chr5_82975892   Sample    G    A        1      2        2 
   5  chr5_82976552     AAsi    C    A        1      2        2 
   5  chr5_82976552     AKia    C    A        0      0        2 
   5  chr5_82976552     AOna    C    A        0      0        2 
   5  chr5_82976552     ASom    C    A        0      0        2 
   5  chr5_82976552     HCab    C    A        0      0        2 
   5  chr5_82976552     HPrz    C    A        0      0        2 
   5  chr5_82976552     ZBoe    C    A        0      0        2 
   5  chr5_82976552     ZGre    C    A        0      0        2 
   5  chr5_82976552     ZHar    C    A        0      0        2 
   5  chr5_82976552   Sample    C    A        0      0        2 
   5  chr5_82978839     AAsi    G    C        0      0        2 
   5  chr5_82978839     AKia    G    C        0      0        2 
   5  chr5_82978839     AOna    G    C        0      0        2 
   5  chr5_82978839     ASom    G    C        0      0        2 
   5  chr5_82978839     HCab    G    C        1      2        2 
   5  chr5_82978839     HPrz    G    C        1      2        2 
   5  chr5_82978839     ZBoe    G    C        0      0        2 
   5  chr5_82978839     ZGre    G    C        0      0        2 
   5  chr5_82978839     ZHar    G    C        0      0        2 
   5  chr5_82978839   Sample    G    C        1      2        2 
   5  chr5_82992646     AAsi    G    A        0      0        2 
   5  chr5_82992646     AKia    G    A        0      0        2 
   5  chr5_82992646     AOna    G    A        0      0        2 
   5  chr5_82992646     ASom    G    A        0      0        2 
   5  chr5_82992646     HCab    G    A        0      0        2 
   5  chr5_82992646     HPrz    G    A        0      0        2 
   5  chr5_82992646     ZBoe    G    A      0.5      1        2 
   5  chr5_82992646     ZGre    G    A        0      0        2 
   5  chr5_82992646     ZHar    G    A        0      0        2 
   5  chr5_82992646   Sample    G    A        0      0        2 
   5  chr5_82992890     AAsi    G    A        0      0        2 
   5  chr5_82992890     AKia    G    A        0      0        2 
   5  chr5_82992890     AOna    G    A        0      0        2 
   5  chr5_82992890     ASom    G    A        0      0        2 
   5  chr5_82992890     HCab    G    A        0      0        2 
   5  chr5_82992890     HPrz    G    A        0      0        2 
   5  chr5_82992890     ZBoe    G    A        0      0        2 
   5  chr5_82992890     ZGre    G    A        1      2        2 
   5  chr5_82992890     ZHar    G    A        0      0        2 
   5  chr5_82992890   Sample    G    A        0      0        2 
   5  chr5_82995114     AAsi    A    G        0      0        2 
   5  chr5_82995114     AKia    A    G        0      0        2 
   5  chr5_82995114     AOna    A    G        0      0        2 
   5  chr5_82995114     ASom    A    G        0      0        2 
   5  chr5_82995114     HCab    A    G        1      2        2 
   5  chr5_82995114     HPrz    A    G        1      2        2 
   5  chr5_82995114     ZBoe    A    G        0      0        2 
   5  chr5_82995114     ZGre    A    G        0      0        2 
   5  chr5_82995114     ZHar    A    G        0      0        2 
   5  chr5_82995114   Sample    A    G        1      2        2 
   5  chr5_82995345     AAsi    T    C        0      0        2 
   5  chr5_82995345     AKia    T    C        0      0        2 
   5  chr5_82995345     AOna    T    C        0      0        2 
   5  chr5_82995345     ASom    T    C        0      0        2 
   5  chr5_82995345     HCab    T    C        1      2        2 
   5  chr5_82995345     HPrz    T    C        1      2        2 
   5  chr5_82995345     ZBoe    T    C        0      0        2 
   5  chr5_82995345     ZGre    T    C        0      0        2 
   5  chr5_82995345     ZHar    T    C        0      0        2 
   5  chr5_82995345   Sample    T    C        1      2        2 
   5  chr5_82997905     AAsi    A    G        0      0        2 
   5  chr5_82997905     AKia    A    G        0      0        2 
   5  chr5_82997905     AOna    A    G        0      0        2 
   5  chr5_82997905     ASom    A    G        0      0        2 
   5  chr5_82997905     HCab    A    G        0      0        2 
   5  chr5_82997905     HPrz    A    G        0      0        2 
   5  chr5_82997905     ZBoe    A    G        0      0        2 
   5  chr5_82997905     ZGre    A    G        0      0        2 
   5  chr5_82997905     ZHar    A    G      0.5      1        2 
   5  chr5_82997905   Sample    A    G        0      0        2 
   5  chr5_83011832     AAsi    C    T        0      0        2 
   5  chr5_83011832     AKia    C    T        0      0        2 
   5  chr5_83011832     AOna    C    T        0      0        2 
   5  chr5_83011832     ASom    C    T        0      0        2 
   5  chr5_83011832     HCab    C    T        1      2        2 
   5  chr5_83011832     HPrz    C    T        1      2        2 
   5  chr5_83011832     ZBoe    C    T        0      0        2 
   5  chr5_83011832     ZGre    C    T        0      0        2 
   5  chr5_83011832     ZHar    C    T        0      0        2 
   5  chr5_83011832   Sample    C    T        1      2        2 
   5  chr5_83017001     AAsi    C    T        0      0        2 
   5  chr5_83017001     AKia    C    T        0      0        2 
   5  chr5_83017001     AOna    C    T        0      0        2 
   5  chr5_83017001     ASom    C    T        0      0        2 
   5  chr5_83017001     HCab    C    T        0      0        2 
   5  chr5_83017001     HPrz    C    T        0      0        2 
   5  chr5_83017001     ZBoe    C    T        1      2        2 
   5  chr5_83017001     ZGre    C    T        0      0        2 
   5  chr5_83017001     ZHar    C    T        0      0        2 
   5  chr5_83017001   Sample    C    T        0      0        2 
   5  chr5_83017092     AAsi    C    A        0      0        2 
   5  chr5_83017092     AKia    C    A        0      0        2 
   5  chr5_83017092     AOna    C    A        0      0        2 
   5  chr5_83017092     ASom    C    A        0      0        2 
   5  chr5_83017092     HCab    C    A        1      2        2 
   5  chr5_83017092     HPrz    C    A        1      2        2 
   5  chr5_83017092     ZBoe    C    A        0      0        2 
   5  chr5_83017092     ZGre    C    A        0      0        2 
   5  chr5_83017092     ZHar    C    A        0      0        2 
   5  chr5_83017092   Sample    C    A        1      2        2 
   5  chr5_83020263     AAsi    T    C        1      2        2 
   5  chr5_83020263     AKia    T    C        0      0        2 
   5  chr5_83020263     AOna    T    C        0      0        2 
   5  chr5_83020263     ASom    T    C        0      0        2 
   5  chr5_83020263     HCab    T    C        0      0        2 
   5  chr5_83020263     HPrz    T    C        0      0        2 
   5  chr5_83020263     ZBoe    T    C        0      0        2 
   5  chr5_83020263     ZGre    T    C        0      0        2 
   5  chr5_83020263     ZHar    T    C        0      0        2 
   5  chr5_83020263   Sample    T    C        0      0        2 
   5  chr5_83020624     AAsi    C    A        0      0        2 
   5  chr5_83020624     AKia    C    A        0      0        2 
   5  chr5_83020624     AOna    C    A        0      0        2 
   5  chr5_83020624     ASom    C    A        0      0        2 
   5  chr5_83020624     HCab    C    A        1      2        2 
   5  chr5_83020624     HPrz    C    A        1      2        2 
   5  chr5_83020624     ZBoe    C    A        0      0        2 
   5  chr5_83020624     ZGre    C    A        0      0        2 
   5  chr5_83020624     ZHar    C    A        0      0        2 
   5  chr5_83020624   Sample    C    A        1      2        2 
   5  chr5_83024708     AAsi    G    A        0      0        2 
   5  chr5_83024708     AKia    G    A        0      0        2 
   5  chr5_83024708     AOna    G    A        0      0        2 
   5  chr5_83024708     ASom    G    A        0      0        2 
   5  chr5_83024708     HCab    G    A        0      0        2 
   5  chr5_83024708     HPrz    G    A        0      0        2 
   5  chr5_83024708     ZBoe    G    A        0      0        2 
   5  chr5_83024708     ZGre    G    A      0.5      1        2 
   5  chr5_83024708     ZHar    G    A      0.5      1        2 
   5  chr5_83024708   Sample    G    A        1      2        2 
   5  chr5_83025753     AAsi    T    C        0      0        2 
   5  chr5_83025753     AKia    T    C        0      0        2 
   5  chr5_83025753     AOna    T    C        0      0        2 
   5  chr5_83025753     ASom    T    C        1      2        2 
   5  chr5_83025753     HCab    T    C        0      0        2 
   5  chr5_83025753     HPrz    T    C        0      0        2 
   5  chr5_83025753     ZBoe    T    C        0      0        2 
   5  chr5_83025753     ZGre    T    C        0      0        2 
   5  chr5_83025753     ZHar    T    C        0      0        2 
   5  chr5_83025753   Sample    T    C        0      0        2 
   5  chr5_83026650     AAsi    G    A        0      0        2 
   5  chr5_83026650     AKia    G    A        0      0        2 
   5  chr5_83026650     AOna    G    A        0      0        2 
   5  chr5_83026650     ASom    G    A        0      0        2 
   5  chr5_83026650     HCab    G    A        0      0        2 
   5  chr5_83026650     HPrz    G    A        0      0        2 
   5  chr5_83026650     ZBoe    G    A        0      0        2 
   5  chr5_83026650     ZGre    G    A        0      0        2 
   5  chr5_83026650     ZHar    G    A      0.5      1        2 
   5  chr5_83026650   Sample    G    A        0      0        2 
   5  chr5_83027351     AAsi    C    T        0      0        2 
   5  chr5_83027351     AKia    C    T        0      0        2 
   5  chr5_83027351     AOna    C    T        0      0        2 
   5  chr5_83027351     ASom    C    T        0      0        2 
   5  chr5_83027351     HCab    C    T        0      0        2 
   5  chr5_83027351     HPrz    C    T      0.5      1        2 
   5  chr5_83027351     ZBoe    C    T        0      0        2 
   5  chr5_83027351     ZGre    C    T        0      0        2 
   5  chr5_83027351     ZHar    C    T        0      0        2 
   5  chr5_83027351   Sample    C    T        0      0        2 
   5  chr5_83031802     AAsi    A    T        0      0        2 
   5  chr5_83031802     AKia    A    T        0      0        2 
   5  chr5_83031802     AOna    A    T        0      0        2 
   5  chr5_83031802     ASom    A    T        0      0        2 
   5  chr5_83031802     HCab    A    T      0.5      1        2 
   5  chr5_83031802     HPrz    A    T      0.5      1        2 
   5  chr5_83031802     ZBoe    A    T        0      0        2 
   5  chr5_83031802     ZGre    A    T        0      0        2 
   5  chr5_83031802     ZHar    A    T        0      0        2 
   5  chr5_83031802   Sample    A    T        0      0        2 
   5  chr5_83032762     AAsi    T    G        0      0        2 
   5  chr5_83032762     AKia    T    G        0      0        2 
   5  chr5_83032762     AOna    T    G        0      0        2 
   5  chr5_83032762     ASom    T    G        1      2        2 
   5  chr5_83032762     HCab    T    G        0      0        2 
   5  chr5_83032762     HPrz    T    G        0      0        2 
   5  chr5_83032762     ZBoe    T    G        0      0        2 
   5  chr5_83032762     ZGre    T    G        0      0        2 
   5  chr5_83032762     ZHar    T    G        0      0        2 
   5  chr5_83032762   Sample    T    G        0      0        2 
   5  chr5_83039566     AAsi    A    G        1      2        2 
   5  chr5_83039566     AKia    A    G        0      0        2 
   5  chr5_83039566     AOna    A    G        0      0        2 
   5  chr5_83039566     ASom    A    G        0      0        2 
   5  chr5_83039566     HCab    A    G        0      0        2 
   5  chr5_83039566     HPrz    A    G        0      0        2 
   5  chr5_83039566     ZBoe    A    G        0      0        2 
   5  chr5_83039566     ZGre    A    G        0      0        2 
   5  chr5_83039566     ZHar    A    G        0      0        2 
   5  chr5_83039566   Sample    A    G        0      0        2 
   5  chr5_83042149     AAsi    A    G        0      0        2 
   5  chr5_83042149     AKia    A    G        0      0        2 
   5  chr5_83042149     AOna    A    G        0      0        2 
   5  chr5_83042149     ASom    A    G        0      0        2 
   5  chr5_83042149     HCab    A    G        0      0        2 
   5  chr5_83042149     HPrz    A    G        0      0        2 
   5  chr5_83042149     ZBoe    A    G        1      2        2 
   5  chr5_83042149     ZGre    A    G        0      0        2 
   5  chr5_83042149     ZHar    A    G        0      0        2 
   5  chr5_83042149   Sample    A    G        0      0        2 
   5  chr5_83043171     AAsi    A    G        0      0        2 
   5  chr5_83043171     AKia    A    G        0      0        2 
   5  chr5_83043171     AOna    A    G      0.5      1        2 
   5  chr5_83043171     ASom    A    G        0      0        2 
   5  chr5_83043171     HCab    A    G        0      0        2 
   5  chr5_83043171     HPrz    A    G        0      0        2 
   5  chr5_83043171     ZBoe    A    G        0      0        2 
   5  chr5_83043171     ZGre    A    G        0      0        2 
   5  chr5_83043171     ZHar    A    G        0      0        2 
   5  chr5_83043171   Sample    A    G        0      0        2 
   5  chr5_83048388     AAsi    G    A        0      0        2 
   5  chr5_83048388     AKia    G    A        0      0        2 
   5  chr5_83048388     AOna    G    A        0      0        2 
   5  chr5_83048388     ASom    G    A        0      0        2 
   5  chr5_83048388     HCab    G    A        0      0        2 
   5  chr5_83048388     HPrz    G    A        0      0        2 
   5  chr5_83048388     ZBoe    G    A      0.5      1        2 
   5  chr5_83048388     ZGre    G    A        0      0        2 
   5  chr5_83048388     ZHar    G    A        0      0        2 
   5  chr5_83048388   Sample    G    A        0      0        2 
   5  chr5_83048433     AAsi    T    C        0      0        2 
   5  chr5_83048433     AKia    T    C        0      0        2 
   5  chr5_83048433     AOna    T    C        0      0        2 
   5  chr5_83048433     ASom    T    C        0      0        2 
   5  chr5_83048433     HCab    T    C      0.5      1        2 
   5  chr5_83048433     HPrz    T    C        0      0        2 
   5  chr5_83048433     ZBoe    T    C        0      0        2 
   5  chr5_83048433     ZGre    T    C        0      0        2 
   5  chr5_83048433     ZHar    T    C        0      0        2 
   5  chr5_83048433   Sample    T    C        0      0        2 
   5  chr5_83052287     AAsi    G    C        0      0        2 
   5  chr5_83052287     AKia    G    C        1      2        2 
   5  chr5_83052287     AOna    G    C        0      0        2 
   5  chr5_83052287     ASom    G    C        0      0        2 
   5  chr5_83052287     HCab    G    C        0      0        2 
   5  chr5_83052287     HPrz    G    C        0      0        2 
   5  chr5_83052287     ZBoe    G    C        0      0        2 
   5  chr5_83052287     ZGre    G    C        0      0        2 
   5  chr5_83052287     ZHar    G    C        0      0        2 
   5  chr5_83052287   Sample    G    C        0      0        2 
   5  chr5_83052995     AAsi    T    C        0      0        2 
   5  chr5_83052995     AKia    T    C        0      0        2 
   5  chr5_83052995     AOna    T    C        0      0        2 
   5  chr5_83052995     ASom    T    C        0      0        2 
   5  chr5_83052995     HCab    T    C        0      0        2 
   5  chr5_83052995     HPrz    T    C        0      0        2 
   5  chr5_83052995     ZBoe    T    C        0      0        2 
   5  chr5_83052995     ZGre    T    C        0      0        2 
   5  chr5_83052995     ZHar    T    C        1      2        2 
   5  chr5_83052995   Sample    T    C        0      0        2 
   5  chr5_83071274     AAsi    G    T      0.5      1        2 
   5  chr5_83071274     AKia    G    T        0      0        2 
   5  chr5_83071274     AOna    G    T        0      0        2 
   5  chr5_83071274     ASom    G    T        1      2        2 
   5  chr5_83071274     HCab    G    T        0      0        2 
   5  chr5_83071274     HPrz    G    T        0      0        2 
   5  chr5_83071274     ZBoe    G    T        0      0        2 
   5  chr5_83071274     ZGre    G    T        0      0        2 
   5  chr5_83071274     ZHar    G    T        0      0        2 
   5  chr5_83071274   Sample    G    T        0      0        2 
   5  chr5_83090942     AAsi    T    C      0.5      1        2 
   5  chr5_83090942     AKia    T    C        0      0        2 
   5  chr5_83090942     AOna    T    C        0      0        2 
   5  chr5_83090942     ASom    T    C        0      0        2 
   5  chr5_83090942     HCab    T    C        0      0        2 
   5  chr5_83090942     HPrz    T    C      0.5      1        2 
   5  chr5_83090942     ZBoe    T    C        0      0        2 
   5  chr5_83090942     ZGre    T    C        0      0        2 
   5  chr5_83090942     ZHar    T    C        0      0        2 
   5  chr5_83090942   Sample    T    C        0      0        2 
   5  chr5_83092297     AAsi    C    T        0      0        2 
   5  chr5_83092297     AKia    C    T        0      0        2 
   5  chr5_83092297     AOna    C    T        0      0        2 
   5  chr5_83092297     ASom    C    T        0      0        2 
   5  chr5_83092297     HCab    C    T        0      0        2 
   5  chr5_83092297     HPrz    C    T        0      0        2 
   5  chr5_83092297     ZBoe    C    T        0      0        2 
   5  chr5_83092297     ZGre    C    T        0      0        2 
   5  chr5_83092297     ZHar    C    T        1      2        2 
   5  chr5_83092297   Sample    C    T        0      0        2 
   5  chr5_83095326     AAsi    G    A        0      0        2 
   5  chr5_83095326     AKia    G    A        0      0        2 
   5  chr5_83095326     AOna    G    A        0      0        2 
   5  chr5_83095326     ASom    G    A        0      0        2 
   5  chr5_83095326     HCab    G    A        1      2        2 
   5  chr5_83095326     HPrz    G    A        1      2        2 
   5  chr5_83095326     ZBoe    G    A        0      0        2 
   5  chr5_83095326     ZGre    G    A        0      0        2 
   5  chr5_83095326     ZHar    G    A        0      0        2 
   5  chr5_83095326   Sample    G    A        1      2        2 
   5  chr5_83100846     AAsi    C    A        0      0        2 
   5  chr5_83100846     AKia    C    A      0.5      1        2 
   5  chr5_83100846     AOna    C    A        0      0        2 
   5  chr5_83100846     ASom    C    A        0      0        2 
   5  chr5_83100846     HCab    C    A        0      0        2 
   5  chr5_83100846     HPrz    C    A        0      0        2 
   5  chr5_83100846     ZBoe    C    A        0      0        2 
   5  chr5_83100846     ZGre    C    A        0      0        2 
   5  chr5_83100846     ZHar    C    A        0      0        2 
   5  chr5_83100846   Sample    C    A        0      0        2 
   5  chr5_83103263     AAsi    G    C        0      0        2 
   5  chr5_83103263     AKia    G    C        0      0        2 
   5  chr5_83103263     AOna    G    C      0.5      1        2 
   5  chr5_83103263     ASom    G    C        0      0        2 
   5  chr5_83103263     HCab    G    C        0      0        2 
   5  chr5_83103263     HPrz    G    C        0      0        2 
   5  chr5_83103263     ZBoe    G    C        0      0        2 
   5  chr5_83103263     ZGre    G    C        0      0        2 
   5  chr5_83103263     ZHar    G    C        0      0        2 
   5  chr5_83103263   Sample    G    C        0      0        2 
   5  chr5_83105537     AAsi    G    A        0      0        2 
   5  chr5_83105537     AKia    G    A        0      0        2 
   5  chr5_83105537     AOna    G    A        0      0        2 
   5  chr5_83105537     ASom    G    A        0      0        2 
   5  chr5_83105537     HCab    G    A        0      0        2 
   5  chr5_83105537     HPrz    G    A        0      0        2 
   5  chr5_83105537     ZBoe    G    A        0      0        2 
   5  chr5_83105537     ZGre    G    A      0.5      1        2 
   5  chr5_83105537     ZHar    G    A        0      0        2 
   5  chr5_83105537   Sample    G    A        0      0        2 
   5  chr5_83105975     AAsi    A    G        0      0        2 
   5  chr5_83105975     AKia    A    G        0      0        2 
   5  chr5_83105975     AOna    A    G        0      0        2 
   5  chr5_83105975     ASom    A    G        0      0        2 
   5  chr5_83105975     HCab    A    G      0.5      1        2 
   5  chr5_83105975     HPrz    A    G      0.5      1        2 
   5  chr5_83105975     ZBoe    A    G        0      0        2 
   5  chr5_83105975     ZGre    A    G        0      0        2 
   5  chr5_83105975     ZHar    A    G        0      0        2 
   5  chr5_83105975   Sample    A    G        0      0        2 
   5  chr5_83112259     AAsi    A    G        0      0        2 
   5  chr5_83112259     AKia    A    G        0      0        2 
   5  chr5_83112259     AOna    A    G        0      0        2 
   5  chr5_83112259     ASom    A    G        0      0        2 
   5  chr5_83112259     HCab    A    G        1      2        2 
   5  chr5_83112259     HPrz    A    G        1      2        2 
   5  chr5_83112259     ZBoe    A    G        0      0        2 
   5  chr5_83112259     ZGre    A    G        0      0        2 
   5  chr5_83112259     ZHar    A    G        0      0        2 
   5  chr5_83112259   Sample    A    G        1      2        2 
   5  chr5_83114409     AAsi    T    C        0      0        2 
   5  chr5_83114409     AKia    T    C      0.5      1        2 
   5  chr5_83114409     AOna    T    C        0      0        2 
   5  chr5_83114409     ASom    T    C        0      0        2 
   5  chr5_83114409     HCab    T    C        0      0        2 
   5  chr5_83114409     HPrz    T    C        0      0        2 
   5  chr5_83114409     ZBoe    T    C        0      0        2 
   5  chr5_83114409     ZGre    T    C        0      0        2 
   5  chr5_83114409     ZHar    T    C        0      0        2 
   5  chr5_83114409   Sample    T    C        0      0        2 
   5  chr5_83115962     AAsi    C    A        0      0        2 
   5  chr5_83115962     AKia    C    A        0      0        2 
   5  chr5_83115962     AOna    C    A        0      0        2 
   5  chr5_83115962     ASom    C    A        0      0        2 
   5  chr5_83115962     HCab    C    A        0      0        2 
   5  chr5_83115962     HPrz    C    A      0.5      1        2 
   5  chr5_83115962     ZBoe    C    A        0      0        2 
   5  chr5_83115962     ZGre    C    A        0      0        2 
   5  chr5_83115962     ZHar    C    A        0      0        2 
   5  chr5_83115962   Sample    C    A        0      0        2 
   5  chr5_83117934     AAsi    G    T        0      0        2 
   5  chr5_83117934     AKia    G    T        0      0        2 
   5  chr5_83117934     AOna    G    T        0      0        2 
   5  chr5_83117934     ASom    G    T        0      0        2 
   5  chr5_83117934     HCab    G    T        0      0        2 
   5  chr5_83117934     HPrz    G    T        0      0        2 
   5  chr5_83117934     ZBoe    G    T      0.5      1        2 
   5  chr5_83117934     ZGre    G    T        0      0        2 
   5  chr5_83117934     ZHar    G    T        0      0        2 
   5  chr5_83117934   Sample    G    T        0      0        2 
   5  chr5_83122877     AAsi    T    A        0      0        2 
   5  chr5_83122877     AKia    T    A        0      0        2 
   5  chr5_83122877     AOna    T    A        0      0        2 
   5  chr5_83122877     ASom    T    A        0      0        2 
   5  chr5_83122877     HCab    T    A        1      2        2 
   5  chr5_83122877     HPrz    T    A        1      2        2 
   5  chr5_83122877     ZBoe    T    A        0      0        2 
   5  chr5_83122877     ZGre    T    A        0      0        2 
   5  chr5_83122877     ZHar    T    A        0      0        2 
   5  chr5_83122877   Sample    T    A        1      2        2 
   5  chr5_83126665     AAsi    T    G        0      0        2 
   5  chr5_83126665     AKia    T    G        0      0        2 
   5  chr5_83126665     AOna    T    G        0      0        2 
   5  chr5_83126665     ASom    T    G        0      0        2 
   5  chr5_83126665     HCab    T    G        1      2        2 
   5  chr5_83126665     HPrz    T    G        1      2        2 
   5  chr5_83126665     ZBoe    T    G        0      0        2 
   5  chr5_83126665     ZGre    T    G        0      0        2 
   5  chr5_83126665     ZHar    T    G        0      0        2 
   5  chr5_83126665   Sample    T    G        1      2        2 
   5  chr5_83136261     AAsi    G    T        0      0        2 
   5  chr5_83136261     AKia    G    T        0      0        2 
   5  chr5_83136261     AOna    G    T        0      0        2 
   5  chr5_83136261     ASom    G    T        1      2        2 
   5  chr5_83136261     HCab    G    T        0      0        2 
   5  chr5_83136261     HPrz    G    T        0      0        2 
   5  chr5_83136261     ZBoe    G    T        0      0        2 
   5  chr5_83136261     ZGre    G    T        0      0        2 
   5  chr5_83136261     ZHar    G    T        0      0        2 
   5  chr5_83136261   Sample    G    T        0      0        2 
   5  chr5_83138360     AAsi    A    G        0      0        2 
   5  chr5_83138360     AKia    A    G        0      0        2 
   5  chr5_83138360     AOna    A    G        0      0        2 
   5  chr5_83138360     ASom    A    G        1      2        2 
   5  chr5_83138360     HCab    A    G        0      0        2 
   5  chr5_83138360     HPrz    A    G        0      0        2 
   5  chr5_83138360     ZBoe    A    G        0      0        2 
   5  chr5_83138360     ZGre    A    G        0      0        2 
   5  chr5_83138360     ZHar    A    G        0      0        2 
   5  chr5_83138360   Sample    A    G        0      0        2 
   5  chr5_83139317     AAsi    A    G        1      2        2 
   5  chr5_83139317     AKia    A    G        0      0        2 
   5  chr5_83139317     AOna    A    G        0      0        2 
   5  chr5_83139317     ASom    A    G        0      0        2 
   5  chr5_83139317     HCab    A    G        0      0        2 
   5  chr5_83139317     HPrz    A    G        0      0        2 
   5  chr5_83139317     ZBoe    A    G        0      0        2 
   5  chr5_83139317     ZGre    A    G        0      0        2 
   5  chr5_83139317     ZHar    A    G        0      0        2 
   5  chr5_83139317   Sample    A    G        0      0        2 
   5  chr5_83139399     AAsi    G    T        0      0        2 
   5  chr5_83139399     AKia    G    T        0      0        2 
   5  chr5_83139399     AOna    G    T        0      0        2 
   5  chr5_83139399     ASom    G    T        0      0        2 
   5  chr5_83139399     HCab    G    T        1      2        2 
   5  chr5_83139399     HPrz    G    T        1      2        2 
   5  chr5_83139399     ZBoe    G    T        0      0        2 
   5  chr5_83139399     ZGre    G    T        0      0        2 
   5  chr5_83139399     ZHar    G    T        0      0        2 
   5  chr5_83139399   Sample    G    T        1      2        2 
   5  chr5_83145028     AAsi    A    G        0      0        2 
   5  chr5_83145028     AKia    A    G        0      0        2 
   5  chr5_83145028     AOna    A    G        0      0        2 
   5  chr5_83145028     ASom    A    G        0      0        2 
   5  chr5_83145028     HCab    A    G      0.5      1        2 
   5  chr5_83145028     HPrz    A    G        0      0        2 
   5  chr5_83145028     ZBoe    A    G        0      0        2 
   5  chr5_83145028     ZGre    A    G        0      0        2 
   5  chr5_83145028     ZHar    A    G        0      0        2 
   5  chr5_83145028   Sample    A    G        1      2        2 
   5  chr5_83163565     AAsi    A    G        0      0        2 
   5  chr5_83163565     AKia    A    G        0      0        2 
   5  chr5_83163565     AOna    A    G        0      0        2 
   5  chr5_83163565     ASom    A    G        0      0        2 
   5  chr5_83163565     HCab    A    G        0      0        2 
   5  chr5_83163565     HPrz    A    G        0      0        2 
   5  chr5_83163565     ZBoe    A    G        0      0        2 
   5  chr5_83163565     ZGre    A    G      0.5      1        2 
   5  chr5_83163565     ZHar    A    G        0      0        2 
   5  chr5_83163565   Sample    A    G        0      0        2 
   5  chr5_83166441     AAsi    G    C        0      0        2 
   5  chr5_83166441     AKia    G    C        0      0        2 
   5  chr5_83166441     AOna    G    C        0      0        2 
   5  chr5_83166441     ASom    G    C        0      0        2 
   5  chr5_83166441     HCab    G    C        1      2        2 
   5  chr5_83166441     HPrz    G    C        1      2        2 
   5  chr5_83166441     ZBoe    G    C        0      0        2 
   5  chr5_83166441     ZGre    G    C        0      0        2 
   5  chr5_83166441     ZHar    G    C        0      0        2 
   5  chr5_83166441   Sample    G    C        1      2        2 
   5  chr5_83168167     AAsi    G    A        0      0        2 
   5  chr5_83168167     AKia    G    A        0      0        2 
   5  chr5_83168167     AOna    G    A        0      0        2 
   5  chr5_83168167     ASom    G    A        0      0        2 
   5  chr5_83168167     HCab    G    A        0      0        2 
   5  chr5_83168167     HPrz    G    A        0      0        2 
   5  chr5_83168167     ZBoe    G    A      0.5      1        2 
   5  chr5_83168167     ZGre    G    A        0      0        2 
   5  chr5_83168167     ZHar    G    A        0      0        2 
   5  chr5_83168167   Sample    G    A        0      0        2 
   5  chr5_83168301     AAsi    A    T        0      0        2 
   5  chr5_83168301     AKia    A    T        0      0        2 
   5  chr5_83168301     AOna    A    T        0      0        2 
   5  chr5_83168301     ASom    A    T        0      0        2 
   5  chr5_83168301     HCab    A    T        1      2        2 
   5  chr5_83168301     HPrz    A    T        1      2        2 
   5  chr5_83168301     ZBoe    A    T        0      0        2 
   5  chr5_83168301     ZGre    A    T        0      0        2 
   5  chr5_83168301     ZHar    A    T        0      0        2 
   5  chr5_83168301   Sample    A    T        1      2        2 
   5  chr5_83181123     AAsi    A    G        0      0        2 
   5  chr5_83181123     AKia    A    G        0      0        2 
   5  chr5_83181123     AOna    A    G        0      0        2 
   5  chr5_83181123     ASom    A    G        0      0        2 
   5  chr5_83181123     HCab    A    G        0      0        2 
   5  chr5_83181123     HPrz    A    G        0      0        2 
   5  chr5_83181123     ZBoe    A    G      0.5      1        2 
   5  chr5_83181123     ZGre    A    G        0      0        2 
   5  chr5_83181123     ZHar    A    G        0      0        2 
   5  chr5_83181123   Sample    A    G        0      0        2 
   5  chr5_83188066     AAsi    T    G        0      0        2 
   5  chr5_83188066     AKia    T    G        0      0        2 
   5  chr5_83188066     AOna    T    G      0.5      1        2 
   5  chr5_83188066     ASom    T    G        0      0        2 
   5  chr5_83188066     HCab    T    G        0      0        2 
   5  chr5_83188066     HPrz    T    G        0      0        2 
   5  chr5_83188066     ZBoe    T    G        0      0        2 
   5  chr5_83188066     ZGre    T    G        0      0        2 
   5  chr5_83188066     ZHar    T    G        0      0        2 
   5  chr5_83188066   Sample    T    G        0      0        2 
   5  chr5_83191009     AAsi    C    T        0      0        2 
   5  chr5_83191009     AKia    C    T        0      0        2 
   5  chr5_83191009     AOna    C    T        0      0        2 
   5  chr5_83191009     ASom    C    T        0      0        2 
   5  chr5_83191009     HCab    C    T        0      0        2 
   5  chr5_83191009     HPrz    C    T        0      0        2 
   5  chr5_83191009     ZBoe    C    T        0      0        2 
   5  chr5_83191009     ZGre    C    T      0.5      1        2 
   5  chr5_83191009     ZHar    C    T        0      0        2 
   5  chr5_83191009   Sample    C    T        0      0        2 
   5  chr5_83191203     AAsi    A    G        0      0        2 
   5  chr5_83191203     AKia    A    G        0      0        2 
   5  chr5_83191203     AOna    A    G      0.5      1        2 
   5  chr5_83191203     ASom    A    G        0      0        2 
   5  chr5_83191203     HCab    A    G        0      0        2 
   5  chr5_83191203     HPrz    A    G        0      0        2 
   5  chr5_83191203     ZBoe    A    G        0      0        2 
   5  chr5_83191203     ZGre    A    G        0      0        2 
   5  chr5_83191203     ZHar    A    G        0      0        2 
   5  chr5_83191203   Sample    A    G        0      0        2 
   5  chr5_83199143     AAsi    C    T        0      0        2 
   5  chr5_83199143     AKia    C    T        0      0        2 
   5  chr5_83199143     AOna    C    T        0      0        2 
   5  chr5_83199143     ASom    C    T        1      2        2 
   5  chr5_83199143     HCab    C    T        0      0        2 
   5  chr5_83199143     HPrz    C    T        0      0        2 
   5  chr5_83199143     ZBoe    C    T        0      0        2 
   5  chr5_83199143     ZGre    C    T        0      0        2 
   5  chr5_83199143     ZHar    C    T        0      0        2 
   5  chr5_83199143   Sample    C    T        0      0        2 
   5  chr5_83210120     AAsi    G    T        0      0        2 
   5  chr5_83210120     AKia    G    T        0      0        2 
   5  chr5_83210120     AOna    G    T        0      0        2 
   5  chr5_83210120     ASom    G    T        1      2        2 
   5  chr5_83210120     HCab    G    T        0      0        2 
   5  chr5_83210120     HPrz    G    T        0      0        2 
   5  chr5_83210120     ZBoe    G    T        0      0        2 
   5  chr5_83210120     ZGre    G    T        0      0        2 
   5  chr5_83210120     ZHar    G    T        0      0        2 
   5  chr5_83210120   Sample    G    T        0      0        2 
   5  chr5_83216267     AAsi    G    C        0      0        2 
   5  chr5_83216267     AKia    G    C        0      0        2 
   5  chr5_83216267     AOna    G    C        0      0        2 
   5  chr5_83216267     ASom    G    C        0      0        2 
   5  chr5_83216267     HCab    G    C        1      2        2 
   5  chr5_83216267     HPrz    G    C        1      2        2 
   5  chr5_83216267     ZBoe    G    C        0      0        2 
   5  chr5_83216267     ZGre    G    C        0      0        2 
   5  chr5_83216267     ZHar    G    C        0      0        2 
   5  chr5_83216267   Sample    G    C        1      2        2 
   5  chr5_83219551     AAsi    A    G        0      0        2 
   5  chr5_83219551     AKia    A    G        0      0        2 
   5  chr5_83219551     AOna    A    G        0      0        2 
   5  chr5_83219551     ASom    A    G        1      2        2 
   5  chr5_83219551     HCab    A    G        0      0        2 
   5  chr5_83219551     HPrz    A    G        0      0        2 
   5  chr5_83219551     ZBoe    A    G        0      0        2 
   5  chr5_83219551     ZGre    A    G        0      0        2 
   5  chr5_83219551     ZHar    A    G        0      0        2 
   5  chr5_83219551   Sample    A    G        0      0        2 
   5  chr5_83258356     AAsi    G    A        0      0        2 
   5  chr5_83258356     AKia    G    A        0      0        2 
   5  chr5_83258356     AOna    G    A        0      0        2 
   5  chr5_83258356     ASom    G    A        0      0        2 
   5  chr5_83258356     HCab    G    A        0      0        2 
   5  chr5_83258356     HPrz    G    A        0      0        2 
   5  chr5_83258356     ZBoe    G    A        0      0        2 
   5  chr5_83258356     ZGre    G    A        0      0        2 
   5  chr5_83258356     ZHar    G    A        1      2        2 
   5  chr5_83258356   Sample    G    A        0      0        2 
   5  chr5_83265273     AAsi    C    T        0      0        2 
   5  chr5_83265273     AKia    C    T        0      0        2 
   5  chr5_83265273     AOna    C    T        1      2        2 
   5  chr5_83265273     ASom    C    T        0      0        2 
   5  chr5_83265273     HCab    C    T        0      0        2 
   5  chr5_83265273     HPrz    C    T        0      0        2 
   5  chr5_83265273     ZBoe    C    T        0      0        2 
   5  chr5_83265273     ZGre    C    T        0      0        2 
   5  chr5_83265273     ZHar    C    T        0      0        2 
   5  chr5_83265273   Sample    C    T        0      0        2 
   5  chr5_83270334     AAsi    A    G        0      0        2 
   5  chr5_83270334     AKia    A    G        0      0        2 
   5  chr5_83270334     AOna    A    G        0      0        2 
   5  chr5_83270334     ASom    A    G        0      0        2 
   5  chr5_83270334     HCab    A    G        0      0        2 
   5  chr5_83270334     HPrz    A    G        0      0        2 
   5  chr5_83270334     ZBoe    A    G      0.5      1        2 
   5  chr5_83270334     ZGre    A    G        0      0        2 
   5  chr5_83270334     ZHar    A    G        0      0        2 
   5  chr5_83270334   Sample    A    G        0      0        2 
   5  chr5_83276227     AAsi    A    G        0      0        2 
   5  chr5_83276227     AKia    A    G        1      2        2 
   5  chr5_83276227     AOna    A    G        0      0        2 
   5  chr5_83276227     ASom    A    G        0      0        2 
   5  chr5_83276227     HCab    A    G        0      0        2 
   5  chr5_83276227     HPrz    A    G        0      0        2 
   5  chr5_83276227     ZBoe    A    G        0      0        2 
   5  chr5_83276227     ZGre    A    G        0      0        2 
   5  chr5_83276227     ZHar    A    G        1      2        2 
   5  chr5_83276227   Sample    A    G        0      0        2 
   5  chr5_83276721     AAsi    G    A        0      0        2 
   5  chr5_83276721     AKia    G    A        0      0        2 
   5  chr5_83276721     AOna    G    A        0      0        2 
   5  chr5_83276721     ASom    G    A        0      0        2 
   5  chr5_83276721     HCab    G    A        1      2        2 
   5  chr5_83276721     HPrz    G    A        1      2        2 
   5  chr5_83276721     ZBoe    G    A        0      0        2 
   5  chr5_83276721     ZGre    G    A        0      0        2 
   5  chr5_83276721     ZHar    G    A        0      0        2 
   5  chr5_83276721   Sample    G    A        1      2        2 
   5  chr5_83281114     AAsi    C    T        0      0        2 
   5  chr5_83281114     AKia    C    T        0      0        2 
   5  chr5_83281114     AOna    C    T        0      0        2 
   5  chr5_83281114     ASom    C    T        0      0        2 
   5  chr5_83281114     HCab    C    T        0      0        2 
   5  chr5_83281114     HPrz    C    T        0      0        2 
   5  chr5_83281114     ZBoe    C    T        0      0        2 
   5  chr5_83281114     ZGre    C    T        0      0        2 
   5  chr5_83281114     ZHar    C    T        1      2        2 
   5  chr5_83281114   Sample    C    T        0      0        2 
   5  chr5_83284367     AAsi    G    T        0      0        2 
   5  chr5_83284367     AKia    G    T        0      0        2 
   5  chr5_83284367     AOna    G    T        0      0        2 
   5  chr5_83284367     ASom    G    T        0      0        2 
   5  chr5_83284367     HCab    G    T        0      0        2 
   5  chr5_83284367     HPrz    G    T        0      0        2 
   5  chr5_83284367     ZBoe    G    T        0      0        2 
   5  chr5_83284367     ZGre    G    T        1      2        2 
   5  chr5_83284367     ZHar    G    T        0      0        2 
   5  chr5_83284367   Sample    G    T        0      0        2 
   5  chr5_83286857     AAsi    G    T        1      2        2 
   5  chr5_83286857     AKia    G    T        0      0        2 
   5  chr5_83286857     AOna    G    T        0      0        2 
   5  chr5_83286857     ASom    G    T        1      2        2 
   5  chr5_83286857     HCab    G    T        0      0        2 
   5  chr5_83286857     HPrz    G    T        0      0        2 
   5  chr5_83286857     ZBoe    G    T        0      0        2 
   5  chr5_83286857     ZGre    G    T        0      0        2 
   5  chr5_83286857     ZHar    G    T        0      0        2 
   5  chr5_83286857   Sample    G    T        0      0        2 
   5  chr5_83290771     AAsi    T    A        0      0        2 
   5  chr5_83290771     AKia    T    A        0      0        2 
   5  chr5_83290771     AOna    T    A        0      0        2 
   5  chr5_83290771     ASom    T    A        0      0        2 
   5  chr5_83290771     HCab    T    A        1      2        2 
   5  chr5_83290771     HPrz    T    A        1      2        2 
   5  chr5_83290771     ZBoe    T    A        0      0        2 
   5  chr5_83290771     ZGre    T    A        0      0        2 
   5  chr5_83290771     ZHar    T    A        0      0        2 
   5  chr5_83290771   Sample    T    A        1      2        2 
   5  chr5_83298008     AAsi    G    T        0      0        2 
   5  chr5_83298008     AKia    G    T        0      0        2 
   5  chr5_83298008     AOna    G    T        0      0        2 
   5  chr5_83298008     ASom    G    T        0      0        2 
   5  chr5_83298008     HCab    G    T        0      0        2 
   5  chr5_83298008     HPrz    G    T        0      0        2 
   5  chr5_83298008     ZBoe    G    T        1      2        2 
   5  chr5_83298008     ZGre    G    T        0      0        2 
   5  chr5_83298008     ZHar    G    T        0      0        2 
   5  chr5_83298008   Sample    G    T        0      0        2 
   5  chr5_83299725     AAsi    G    A        0      0        2 
   5  chr5_83299725     AKia    G    A        0      0        2 
   5  chr5_83299725     AOna    G    A        0      0        2 
   5  chr5_83299725     ASom    G    A        0      0        2 
   5  chr5_83299725     HCab    G    A        1      2        2 
   5  chr5_83299725     HPrz    G    A        1      2        2 
   5  chr5_83299725     ZBoe    G    A        0      0        2 
   5  chr5_83299725     ZGre    G    A        0      0        2 
   5  chr5_83299725     ZHar    G    A        0      0        2 
   5  chr5_83299725   Sample    G    A        1      2        2 
   5  chr5_83306334     AAsi    C    T        0      0        2 
   5  chr5_83306334     AKia    C    T        0      0        2 
   5  chr5_83306334     AOna    C    T        0      0        2 
   5  chr5_83306334     ASom    C    T        0      0        2 
   5  chr5_83306334     HCab    C    T        0      0        2 
   5  chr5_83306334     HPrz    C    T        0      0        2 
   5  chr5_83306334     ZBoe    C    T        0      0        2 
   5  chr5_83306334     ZGre    C    T        0      0        2 
   5  chr5_83306334     ZHar    C    T      0.5      1        2 
   5  chr5_83306334   Sample    C    T        0      0        2 
   5  chr5_83308701     AAsi    C    T        0      0        2 
   5  chr5_83308701     AKia    C    T        0      0        2 
   5  chr5_83308701     AOna    C    T        0      0        2 
   5  chr5_83308701     ASom    C    T        0      0        2 
   5  chr5_83308701     HCab    C    T        0      0        2 
   5  chr5_83308701     HPrz    C    T        0      0        2 
   5  chr5_83308701     ZBoe    C    T      0.5      1        2 
   5  chr5_83308701     ZGre    C    T        0      0        2 
   5  chr5_83308701     ZHar    C    T        0      0        2 
   5  chr5_83308701   Sample    C    T        0      0        2 
   5  chr5_83310839     AAsi    C    T        0      0        2 
   5  chr5_83310839     AKia    C    T        0      0        2 
   5  chr5_83310839     AOna    C    T        0      0        2 
   5  chr5_83310839     ASom    C    T        0      0        2 
   5  chr5_83310839     HCab    C    T        1      2        2 
   5  chr5_83310839     HPrz    C    T        1      2        2 
   5  chr5_83310839     ZBoe    C    T        0      0        2 
   5  chr5_83310839     ZGre    C    T        0      0        2 
   5  chr5_83310839     ZHar    C    T        0      0        2 
   5  chr5_83310839   Sample    C    T        1      2        2 
   5  chr5_83315900     AAsi    C    G        0      0        2 
   5  chr5_83315900     AKia    C    G        1      2        2 
   5  chr5_83315900     AOna    C    G        1      2        2 
   5  chr5_83315900     ASom    C    G        0      0        2 
   5  chr5_83315900     HCab    C    G        0      0        2 
   5  chr5_83315900     HPrz    C    G        0      0        2 
   5  chr5_83315900     ZBoe    C    G        0      0        2 
   5  chr5_83315900     ZGre    C    G        0      0        2 
   5  chr5_83315900     ZHar    C    G        0      0        2 
   5  chr5_83315900   Sample    C    G        0      0        2 
   5  chr5_83318467     AAsi    C    G        0      0        2 
   5  chr5_83318467     AKia    C    G        0      0        2 
   5  chr5_83318467     AOna    C    G        0      0        2 
   5  chr5_83318467     ASom    C    G        1      2        2 
   5  chr5_83318467     HCab    C    G        0      0        2 
   5  chr5_83318467     HPrz    C    G        0      0        2 
   5  chr5_83318467     ZBoe    C    G        0      0        2 
   5  chr5_83318467     ZGre    C    G        0      0        2 
   5  chr5_83318467     ZHar    C    G        0      0        2 
   5  chr5_83318467   Sample    C    G        0      0        2 
   5  chr5_83325564     AAsi    T    C        0      0        2 
   5  chr5_83325564     AKia    T    C        0      0        2 
   5  chr5_83325564     AOna    T    C        0      0        2 
   5  chr5_83325564     ASom    T    C        0      0        2 
   5  chr5_83325564     HCab    T    C        1      2        2 
   5  chr5_83325564     HPrz    T    C        1      2        2 
   5  chr5_83325564     ZBoe    T    C        0      0        2 
   5  chr5_83325564     ZGre    T    C        0      0        2 
   5  chr5_83325564     ZHar    T    C        0      0        2 
   5  chr5_83325564   Sample    T    C        1      2        2 
   5  chr5_83330685     AAsi    T    C        0      0        2 
   5  chr5_83330685     AKia    T    C        0      0        2 
   5  chr5_83330685     AOna    T    C        0      0        2 
   5  chr5_83330685     ASom    T    C        0      0        2 
   5  chr5_83330685     HCab    T    C        0      0        2 
   5  chr5_83330685     HPrz    T    C        0      0        2 
   5  chr5_83330685     ZBoe    T    C        0      0        2 
   5  chr5_83330685     ZGre    T    C      0.5      1        2 
   5  chr5_83330685     ZHar    T    C        0      0        2 
   5  chr5_83330685   Sample    T    C        0      0        2 
   5  chr5_83340553     AAsi    A    G        0      0        2 
   5  chr5_83340553     AKia    A    G        0      0        2 
   5  chr5_83340553     AOna    A    G        0      0        2 
   5  chr5_83340553     ASom    A    G        0      0        2 
   5  chr5_83340553     HCab    A    G        0      0        2 
   5  chr5_83340553     HPrz    A    G        0      0        2 
   5  chr5_83340553     ZBoe    A    G        1      2        2 
   5  chr5_83340553     ZGre    A    G        0      0        2 
   5  chr5_83340553     ZHar    A    G        0      0        2 
   5  chr5_83340553   Sample    A    G        0      0        2 
   5  chr5_83345137     AAsi    T    C        0      0        2 
   5  chr5_83345137     AKia    T    C        0      0        2 
   5  chr5_83345137     AOna    T    C        0      0        2 
   5  chr5_83345137     ASom    T    C        0      0        2 
   5  chr5_83345137     HCab    T    C        1      2        2 
   5  chr5_83345137     HPrz    T    C        1      2        2 
   5  chr5_83345137     ZBoe    T    C        0      0        2 
   5  chr5_83345137     ZGre    T    C        0      0        2 
   5  chr5_83345137     ZHar    T    C        0      0        2 
   5  chr5_83345137   Sample    T    C        1      2        2 
   5  chr5_83353031     AAsi    G    A        0      0        2 
   5  chr5_83353031     AKia    G    A        0      0        2 
   5  chr5_83353031     AOna    G    A        0      0        2 
   5  chr5_83353031     ASom    G    A        0      0        2 
   5  chr5_83353031     HCab    G    A      0.5      1        2 
   5  chr5_83353031     HPrz    G    A      0.5      1        2 
   5  chr5_83353031     ZBoe    G    A        0      0        2 
   5  chr5_83353031     ZGre    G    A        0      0        2 
   5  chr5_83353031     ZHar    G    A        0      0        2 
   5  chr5_83353031   Sample    G    A        1      2        2 
   5  chr5_83354080     AAsi    G    T        0      0        2 
   5  chr5_83354080     AKia    G    T        0      0        2 
   5  chr5_83354080     AOna    G    T        0      0        2 
   5  chr5_83354080     ASom    G    T        0      0        2 
   5  chr5_83354080     HCab    G    T        1      2        2 
   5  chr5_83354080     HPrz    G    T        1      2        2 
   5  chr5_83354080     ZBoe    G    T        0      0        2 
   5  chr5_83354080     ZGre    G    T        0      0        2 
   5  chr5_83354080     ZHar    G    T        0      0        2 
   5  chr5_83354080   Sample    G    T        1      2        2 
   5  chr5_83355875     AAsi    C    T        0      0        2 
   5  chr5_83355875     AKia    C    T        0      0        2 
   5  chr5_83355875     AOna    C    T        0      0        2 
   5  chr5_83355875     ASom    C    T        1      2        2 
   5  chr5_83355875     HCab    C    T        0      0        2 
   5  chr5_83355875     HPrz    C    T        0      0        2 
   5  chr5_83355875     ZBoe    C    T        0      0        2 
   5  chr5_83355875     ZGre    C    T        0      0        2 
   5  chr5_83355875     ZHar    C    T        0      0        2 
   5  chr5_83355875   Sample    C    T        0      0        2 
   5  chr5_83360918     AAsi    T    C        0      0        2 
   5  chr5_83360918     AKia    T    C        0      0        2 
   5  chr5_83360918     AOna    T    C        0      0        2 
   5  chr5_83360918     ASom    T    C        0      0        2 
   5  chr5_83360918     HCab    T    C        0      0        2 
   5  chr5_83360918     HPrz    T    C        0      0        2 
   5  chr5_83360918     ZBoe    T    C        0      0        2 
   5  chr5_83360918     ZGre    T    C      0.5      1        2 
   5  chr5_83360918     ZHar    T    C        0      0        2 
   5  chr5_83360918   Sample    T    C        0      0        2 
   5  chr5_83362585     AAsi    G    A        0      0        2 
   5  chr5_83362585     AKia    G    A        0      0        2 
   5  chr5_83362585     AOna    G    A      0.5      1        2 
   5  chr5_83362585     ASom    G    A        0      0        2 
   5  chr5_83362585     HCab    G    A        0      0        2 
   5  chr5_83362585     HPrz    G    A        0      0        2 
   5  chr5_83362585     ZBoe    G    A        0      0        2 
   5  chr5_83362585     ZGre    G    A        0      0        2 
   5  chr5_83362585     ZHar    G    A        0      0        2 
   5  chr5_83362585   Sample    G    A        0      0        2 
   5  chr5_83363324     AAsi    T    C        1      2        2 
   5  chr5_83363324     AKia    T    C        0      0        2 
   5  chr5_83363324     AOna    T    C      0.5      1        2 
   5  chr5_83363324     ASom    T    C        1      2        2 
   5  chr5_83363324     HCab    T    C        0      0        2 
   5  chr5_83363324     HPrz    T    C        0      0        2 
   5  chr5_83363324     ZBoe    T    C        0      0        2 
   5  chr5_83363324     ZGre    T    C        0      0        2 
   5  chr5_83363324     ZHar    T    C        0      0        2 
   5  chr5_83363324   Sample    T    C        0      0        2 
   5  chr5_83364804     AAsi    C    T        0      0        2 
   5  chr5_83364804     AKia    C    T        0      0        2 
   5  chr5_83364804     AOna    C    T        0      0        2 
   5  chr5_83364804     ASom    C    T        0      0        2 
   5  chr5_83364804     HCab    C    T        0      0        2 
   5  chr5_83364804     HPrz    C    T        0      0        2 
   5  chr5_83364804     ZBoe    C    T      0.5      1        2 
   5  chr5_83364804     ZGre    C    T        0      0        2 
   5  chr5_83364804     ZHar    C    T        0      0        2 
   5  chr5_83364804   Sample    C    T        0      0        2 
   5  chr5_83366517     AAsi    C    G        0      0        2 
   5  chr5_83366517     AKia    C    G        0      0        2 
   5  chr5_83366517     AOna    C    G        0      0        2 
   5  chr5_83366517     ASom    C    G        0      0        2 
   5  chr5_83366517     HCab    C    G        1      2        2 
   5  chr5_83366517     HPrz    C    G        1      2        2 
   5  chr5_83366517     ZBoe    C    G        0      0        2 
   5  chr5_83366517     ZGre    C    G        0      0        2 
   5  chr5_83366517     ZHar    C    G        0      0        2 
   5  chr5_83366517   Sample    C    G        1      2        2 
   5  chr5_83367251     AAsi    A    G        1      2        2 
   5  chr5_83367251     AKia    A    G        0      0        2 
   5  chr5_83367251     AOna    A    G        0      0        2 
   5  chr5_83367251     ASom    A    G        1      2        2 
   5  chr5_83367251     HCab    A    G        0      0        2 
   5  chr5_83367251     HPrz    A    G        0      0        2 
   5  chr5_83367251     ZBoe    A    G        0      0        2 
   5  chr5_83367251     ZGre    A    G        0      0        2 
   5  chr5_83367251     ZHar    A    G        0      0        2 
   5  chr5_83367251   Sample    A    G        0      0        2 
   5  chr5_83367726     AAsi    G    C        0      0        2 
   5  chr5_83367726     AKia    G    C        1      2        2 
   5  chr5_83367726     AOna    G    C      0.5      1        2 
   5  chr5_83367726     ASom    G    C        0      0        2 
   5  chr5_83367726     HCab    G    C        0      0        2 
   5  chr5_83367726     HPrz    G    C        0      0        2 
   5  chr5_83367726     ZBoe    G    C        0      0        2 
   5  chr5_83367726     ZGre    G    C        0      0        2 
   5  chr5_83367726     ZHar    G    C        0      0        2 
   5  chr5_83367726   Sample    G    C        0      0        2 
   5  chr5_83376252     AAsi    A    G        0      0        2 
   5  chr5_83376252     AKia    A    G        0      0        2 
   5  chr5_83376252     AOna    A    G        0      0        2 
   5  chr5_83376252     ASom    A    G        1      2        2 
   5  chr5_83376252     HCab    A    G        0      0        2 
   5  chr5_83376252     HPrz    A    G        0      0        2 
   5  chr5_83376252     ZBoe    A    G        0      0        2 
   5  chr5_83376252     ZGre    A    G        0      0        2 
   5  chr5_83376252     ZHar    A    G        0      0        2 
   5  chr5_83376252   Sample    A    G        0      0        2 
   5  chr5_83378678     AAsi    C    A        0      0        2 
   5  chr5_83378678     AKia    C    A        0      0        2 
   5  chr5_83378678     AOna    C    A        0      0        2 
   5  chr5_83378678     ASom    C    A        0      0        2 
   5  chr5_83378678     HCab    C    A        0      0        2 
   5  chr5_83378678     HPrz    C    A        0      0        2 
   5  chr5_83378678     ZBoe    C    A        0      0        2 
   5  chr5_83378678     ZGre    C    A        1      2        2 
   5  chr5_83378678     ZHar    C    A        0      0        2 
   5  chr5_83378678   Sample    C    A        0      0        2 
   5  chr5_83405146     AAsi    T    C        0      0        2 
   5  chr5_83405146     AKia    T    C        0      0        2 
   5  chr5_83405146     AOna    T    C        0      0        2 
   5  chr5_83405146     ASom    T    C        0      0        2 
   5  chr5_83405146     HCab    T    C        1      2        2 
   5  chr5_83405146     HPrz    T    C        1      2        2 
   5  chr5_83405146     ZBoe    T    C        0      0        2 
   5  chr5_83405146     ZGre    T    C        0      0        2 
   5  chr5_83405146     ZHar    T    C        0      0        2 
   5  chr5_83405146   Sample    T    C        1      2        2 
   5  chr5_83414028     AAsi    C    T        0      0        2 
   5  chr5_83414028     AKia    C    T        0      0        2 
   5  chr5_83414028     AOna    C    T        0      0        2 
   5  chr5_83414028     ASom    C    T        0      0        2 
   5  chr5_83414028     HCab    C    T        1      2        2 
   5  chr5_83414028     HPrz    C    T        1      2        2 
   5  chr5_83414028     ZBoe    C    T        0      0        2 
   5  chr5_83414028     ZGre    C    T        0      0        2 
   5  chr5_83414028     ZHar    C    T        0      0        2 
   5  chr5_83414028   Sample    C    T        1      2        2 
   5  chr5_83416481     AAsi    T    C        0      0        2 
   5  chr5_83416481     AKia    T    C        0      0        2 
   5  chr5_83416481     AOna    T    C        0      0        2 
   5  chr5_83416481     ASom    T    C        0      0        2 
   5  chr5_83416481     HCab    T    C        0      0        2 
   5  chr5_83416481     HPrz    T    C        0      0        2 
   5  chr5_83416481     ZBoe    T    C      0.5      1        2 
   5  chr5_83416481     ZGre    T    C        0      0        2 
   5  chr5_83416481     ZHar    T    C        0      0        2 
   5  chr5_83416481   Sample    T    C        0      0        2 
   5  chr5_83418370     AAsi    C    G        0      0        2 
   5  chr5_83418370     AKia    C    G        0      0        2 
   5  chr5_83418370     AOna    C    G        0      0        2 
   5  chr5_83418370     ASom    C    G        0      0        2 
   5  chr5_83418370     HCab    C    G        0      0        2 
   5  chr5_83418370     HPrz    C    G        0      0        2 
   5  chr5_83418370     ZBoe    C    G        0      0        2 
   5  chr5_83418370     ZGre    C    G      0.5      1        2 
   5  chr5_83418370     ZHar    C    G        0      0        2 
   5  chr5_83418370   Sample    C    G        0      0        2 
   5  chr5_83422668     AAsi    T    C        0      0        2 
   5  chr5_83422668     AKia    T    C        0      0        2 
   5  chr5_83422668     AOna    T    C        0      0        2 
   5  chr5_83422668     ASom    T    C        0      0        2 
   5  chr5_83422668     HCab    T    C      0.5      1        2 
   5  chr5_83422668     HPrz    T    C        0      0        2 
   5  chr5_83422668     ZBoe    T    C        0      0        2 
   5  chr5_83422668     ZGre    T    C        0      0        2 
   5  chr5_83422668     ZHar    T    C        0      0        2 
   5  chr5_83422668   Sample    T    C        0      0        2 
   5  chr5_83428685     AAsi    T    A        0      0        2 
   5  chr5_83428685     AKia    T    A      0.5      1        2 
   5  chr5_83428685     AOna    T    A        0      0        2 
   5  chr5_83428685     ASom    T    A        0      0        2 
   5  chr5_83428685     HCab    T    A        0      0        2 
   5  chr5_83428685     HPrz    T    A        0      0        2 
   5  chr5_83428685     ZBoe    T    A        0      0        2 
   5  chr5_83428685     ZGre    T    A        0      0        2 
   5  chr5_83428685     ZHar    T    A        0      0        2 
   5  chr5_83428685   Sample    T    A        0      0        2 
   5  chr5_83430355     AAsi    A    G        0      0        2 
   5  chr5_83430355     AKia    A    G        0      0        2 
   5  chr5_83430355     AOna    A    G        0      0        2 
   5  chr5_83430355     ASom    A    G        0      0        2 
   5  chr5_83430355     HCab    A    G        1      2        2 
   5  chr5_83430355     HPrz    A    G        1      2        2 
   5  chr5_83430355     ZBoe    A    G        0      0        2 
   5  chr5_83430355     ZGre    A    G        0      0        2 
   5  chr5_83430355     ZHar    A    G        0      0        2 
   5  chr5_83430355   Sample    A    G        1      2        2 
   5  chr5_83431863     AAsi    T    C        0      0        2 
   5  chr5_83431863     AKia    T    C        0      0        2 
   5  chr5_83431863     AOna    T    C        0      0        2 
   5  chr5_83431863     ASom    T    C        0      0        2 
   5  chr5_83431863     HCab    T    C        0      0        2 
   5  chr5_83431863     HPrz    T    C      0.5      1        2 
   5  chr5_83431863     ZBoe    T    C        0      0        2 
   5  chr5_83431863     ZGre    T    C        0      0        2 
   5  chr5_83431863     ZHar    T    C        0      0        2 
   5  chr5_83431863   Sample    T    C        0      0        2 
   5  chr5_83444539     AAsi    C    A        0      0        2 
   5  chr5_83444539     AKia    C    A        0      0        2 
   5  chr5_83444539     AOna    C    A        0      0        2 
   5  chr5_83444539     ASom    C    A        0      0        2 
   5  chr5_83444539     HCab    C    A        1      2        2 
   5  chr5_83444539     HPrz    C    A        1      2        2 
   5  chr5_83444539     ZBoe    C    A        0      0        2 
   5  chr5_83444539     ZGre    C    A        0      0        2 
   5  chr5_83444539     ZHar    C    A        0      0        2 
   5  chr5_83444539   Sample    C    A        1      2        2 
   5  chr5_83444858     AAsi    C    T        0      0        2 
   5  chr5_83444858     AKia    C    T        0      0        2 
   5  chr5_83444858     AOna    C    T        0      0        2 
   5  chr5_83444858     ASom    C    T        0      0        2 
   5  chr5_83444858     HCab    C    T        1      2        2 
   5  chr5_83444858     HPrz    C    T        1      2        2 
   5  chr5_83444858     ZBoe    C    T        0      0        2 
   5  chr5_83444858     ZGre    C    T        0      0        2 
   5  chr5_83444858     ZHar    C    T        0      0        2 
   5  chr5_83444858   Sample    C    T        1      2        2 
   5  chr5_83445657     AAsi    G    A        0      0        2 
   5  chr5_83445657     AKia    G    A        0      0        2 
   5  chr5_83445657     AOna    G    A        0      0        2 
   5  chr5_83445657     ASom    G    A        0      0        2 
   5  chr5_83445657     HCab    G    A        1      2        2 
   5  chr5_83445657     HPrz    G    A        1      2        2 
   5  chr5_83445657     ZBoe    G    A        0      0        2 
   5  chr5_83445657     ZGre    G    A        0      0        2 
   5  chr5_83445657     ZHar    G    A        0      0        2 
   5  chr5_83445657   Sample    G    A        1      2        2 
   5  chr5_83459198     AAsi    A    G        0      0        2 
   5  chr5_83459198     AKia    A    G      0.5      1        2 
   5  chr5_83459198     AOna    A    G        0      0        2 
   5  chr5_83459198     ASom    A    G        0      0        2 
   5  chr5_83459198     HCab    A    G        0      0        2 
   5  chr5_83459198     HPrz    A    G        0      0        2 
   5  chr5_83459198     ZBoe    A    G        0      0        2 
   5  chr5_83459198     ZGre    A    G        0      0        2 
   5  chr5_83459198     ZHar    A    G        0      0        2 
   5  chr5_83459198   Sample    A    G        0      0        2 
   5  chr5_83464761     AAsi    T    C        0      0        2 
   5  chr5_83464761     AKia    T    C        0      0        2 
   5  chr5_83464761     AOna    T    C        0      0        2 
   5  chr5_83464761     ASom    T    C        1      2        2 
   5  chr5_83464761     HCab    T    C        0      0        2 
   5  chr5_83464761     HPrz    T    C        0      0        2 
   5  chr5_83464761     ZBoe    T    C        0      0        2 
   5  chr5_83464761     ZGre    T    C        0      0        2 
   5  chr5_83464761     ZHar    T    C        0      0        2 
   5  chr5_83464761   Sample    T    C        0      0        2 
   5  chr5_83470790     AAsi    G    C        0      0        2 
   5  chr5_83470790     AKia    G    C        0      0        2 
   5  chr5_83470790     AOna    G    C        0      0        2 
   5  chr5_83470790     ASom    G    C        0      0        2 
   5  chr5_83470790     HCab    G    C        0      0        2 
   5  chr5_83470790     HPrz    G    C        0      0        2 
   5  chr5_83470790     ZBoe    G    C        0      0        2 
   5  chr5_83470790     ZGre    G    C      0.5      1        2 
   5  chr5_83470790     ZHar    G    C        0      0        2 
   5  chr5_83470790   Sample    G    C        0      0        2 
   5  chr5_83474883     AAsi    A    C        0      0        2 
   5  chr5_83474883     AKia    A    C        0      0        2 
   5  chr5_83474883     AOna    A    C        0      0        2 
   5  chr5_83474883     ASom    A    C        0      0        2 
   5  chr5_83474883     HCab    A    C        1      2        2 
   5  chr5_83474883     HPrz    A    C        1      2        2 
   5  chr5_83474883     ZBoe    A    C        0      0        2 
   5  chr5_83474883     ZGre    A    C        0      0        2 
   5  chr5_83474883     ZHar    A    C        0      0        2 
   5  chr5_83474883   Sample    A    C        1      2        2 
   5  chr5_83474945     AAsi    C    G        1      2        2 
   5  chr5_83474945     AKia    C    G        0      0        2 
   5  chr5_83474945     AOna    C    G        0      0        2 
   5  chr5_83474945     ASom    C    G        0      0        2 
   5  chr5_83474945     HCab    C    G        0      0        2 
   5  chr5_83474945     HPrz    C    G        0      0        2 
   5  chr5_83474945     ZBoe    C    G        0      0        2 
   5  chr5_83474945     ZGre    C    G        0      0        2 
   5  chr5_83474945     ZHar    C    G        0      0        2 
   5  chr5_83474945   Sample    C    G        0      0        2 
   5  chr5_83496022     AAsi    G    T        0      0        2 
   5  chr5_83496022     AKia    G    T        0      0        2 
   5  chr5_83496022     AOna    G    T        0      0        2 
   5  chr5_83496022     ASom    G    T        0      0        2 
   5  chr5_83496022     HCab    G    T        1      2        2 
   5  chr5_83496022     HPrz    G    T        1      2        2 
   5  chr5_83496022     ZBoe    G    T        0      0        2 
   5  chr5_83496022     ZGre    G    T        0      0        2 
   5  chr5_83496022     ZHar    G    T        0      0        2 
   5  chr5_83496022   Sample    G    T        1      2        2 
   5  chr5_83496462     AAsi    C    T        0      0        2 
   5  chr5_83496462     AKia    C    T        0      0        2 
   5  chr5_83496462     AOna    C    T      0.5      1        2 
   5  chr5_83496462     ASom    C    T        0      0        2 
   5  chr5_83496462     HCab    C    T        0      0        2 
   5  chr5_83496462     HPrz    C    T        0      0        2 
   5  chr5_83496462     ZBoe    C    T        0      0        2 
   5  chr5_83496462     ZGre    C    T        0      0        2 
   5  chr5_83496462     ZHar    C    T        0      0        2 
   5  chr5_83496462   Sample    C    T        0      0        2 
   5  chr5_83506998     AAsi    T    A        0      0        2 
   5  chr5_83506998     AKia    T    A        0      0        2 
   5  chr5_83506998     AOna    T    A        0      0        2 
   5  chr5_83506998     ASom    T    A        0      0        2 
   5  chr5_83506998     HCab    T    A        0      0        2 
   5  chr5_83506998     HPrz    T    A        0      0        2 
   5  chr5_83506998     ZBoe    T    A        0      0        2 
   5  chr5_83506998     ZGre    T    A        1      2        2 
   5  chr5_83506998     ZHar    T    A        0      0        2 
   5  chr5_83506998   Sample    T    A        0      0        2 
   5  chr5_83507809     AAsi    G    T        0      0        2 
   5  chr5_83507809     AKia    G    T        0      0        2 
   5  chr5_83507809     AOna    G    T        0      0        2 
   5  chr5_83507809     ASom    G    T        0      0        2 
   5  chr5_83507809     HCab    G    T        0      0        2 
   5  chr5_83507809     HPrz    G    T        0      0        2 
   5  chr5_83507809     ZBoe    G    T      0.5      1        2 
   5  chr5_83507809     ZGre    G    T        0      0        2 
   5  chr5_83507809     ZHar    G    T        0      0        2 
   5  chr5_83507809   Sample    G    T        0      0        2 
   5  chr5_83510509     AAsi    A    G        1      2        2 
   5  chr5_83510509     AKia    A    G        0      0        2 
   5  chr5_83510509     AOna    A    G        0      0        2 
   5  chr5_83510509     ASom    A    G        1      2        2 
   5  chr5_83510509     HCab    A    G        0      0        2 
   5  chr5_83510509     HPrz    A    G        0      0        2 
   5  chr5_83510509     ZBoe    A    G        0      0        2 
   5  chr5_83510509     ZGre    A    G        0      0        2 
   5  chr5_83510509     ZHar    A    G        0      0        2 
   5  chr5_83510509   Sample    A    G        0      0        2 
   5  chr5_83510525     AAsi    C    G        0      0        2 
   5  chr5_83510525     AKia    C    G        1      2        2 
   5  chr5_83510525     AOna    C    G        0      0        2 
   5  chr5_83510525     ASom    C    G        0      0        2 
   5  chr5_83510525     HCab    C    G        1      2        2 
   5  chr5_83510525     HPrz    C    G        1      2        2 
   5  chr5_83510525     ZBoe    C    G        0      0        2 
   5  chr5_83510525     ZGre    C    G        0      0        2 
   5  chr5_83510525     ZHar    C    G        0      0        2 
   5  chr5_83510525   Sample    C    G        1      2        2 
   5  chr5_83516699     AAsi    T    A        0      0        2 
   5  chr5_83516699     AKia    T    A        0      0        2 
   5  chr5_83516699     AOna    T    A        0      0        2 
   5  chr5_83516699     ASom    T    A        1      2        2 
   5  chr5_83516699     HCab    T    A        0      0        2 
   5  chr5_83516699     HPrz    T    A        0      0        2 
   5  chr5_83516699     ZBoe    T    A        0      0        2 
   5  chr5_83516699     ZGre    T    A        0      0        2 
   5  chr5_83516699     ZHar    T    A        0      0        2 
   5  chr5_83516699   Sample    T    A        0      0        2 
   5  chr5_83521383     AAsi    T    C        0      0        2 
   5  chr5_83521383     AKia    T    C      0.5      1        2 
   5  chr5_83521383     AOna    T    C        0      0        2 
   5  chr5_83521383     ASom    T    C        0      0        2 
   5  chr5_83521383     HCab    T    C        0      0        2 
   5  chr5_83521383     HPrz    T    C        0      0        2 
   5  chr5_83521383     ZBoe    T    C        0      0        2 
   5  chr5_83521383     ZGre    T    C        0      0        2 
   5  chr5_83521383     ZHar    T    C        0      0        2 
   5  chr5_83521383   Sample    T    C        0      0        2 
   5  chr5_83526750     AAsi    A    C        0      0        2 
   5  chr5_83526750     AKia    A    C        0      0        2 
   5  chr5_83526750     AOna    A    C        0      0        2 
   5  chr5_83526750     ASom    A    C        0      0        2 
   5  chr5_83526750     HCab    A    C        0      0        2 
   5  chr5_83526750     HPrz    A    C        0      0        2 
   5  chr5_83526750     ZBoe    A    C        0      0        2 
   5  chr5_83526750     ZGre    A    C        1      2        2 
   5  chr5_83526750     ZHar    A    C        0      0        2 
   5  chr5_83526750   Sample    A    C        0      0        2 
   5  chr5_83528497     AAsi    T    C        0      0        2 
   5  chr5_83528497     AKia    T    C        0      0        2 
   5  chr5_83528497     AOna    T    C        0      0        2 
   5  chr5_83528497     ASom    T    C        0      0        2 
   5  chr5_83528497     HCab    T    C        1      2        2 
   5  chr5_83528497     HPrz    T    C        1      2        2 
   5  chr5_83528497     ZBoe    T    C        0      0        2 
   5  chr5_83528497     ZGre    T    C        0      0        2 
   5  chr5_83528497     ZHar    T    C        0      0        2 
   5  chr5_83528497   Sample    T    C        1      2        2 
   5  chr5_83529080     AAsi    C    A        0      0        2 
   5  chr5_83529080     AKia    C    A        0      0        2 
   5  chr5_83529080     AOna    C    A        0      0        2 
   5  chr5_83529080     ASom    C    A        0      0        2 
   5  chr5_83529080     HCab    C    A        0      0        2 
   5  chr5_83529080     HPrz    C    A        0      0        2 
   5  chr5_83529080     ZBoe    C    A        0      0        2 
   5  chr5_83529080     ZGre    C    A        1      2        2 
   5  chr5_83529080     ZHar    C    A        0      0        2 
   5  chr5_83529080   Sample    C    A        0      0        2 
   5  chr5_83533275     AAsi    G    T        0      0        2 
   5  chr5_83533275     AKia    G    T      0.5      1        2 
   5  chr5_83533275     AOna    G    T        1      2        2 
   5  chr5_83533275     ASom    G    T        0      0        2 
   5  chr5_83533275     HCab    G    T        1      2        2 
   5  chr5_83533275     HPrz    G    T        1      2        2 
   5  chr5_83533275     ZBoe    G    T        0      0        2 
   5  chr5_83533275     ZGre    G    T        0      0        2 
   5  chr5_83533275     ZHar    G    T        0      0        2 
   5  chr5_83533275   Sample    G    T        1      2        2 
   5  chr5_83543946     AAsi    C    T        0      0        2 
   5  chr5_83543946     AKia    C    T        0      0        2 
   5  chr5_83543946     AOna    C    T        0      0        2 
   5  chr5_83543946     ASom    C    T        1      2        2 
   5  chr5_83543946     HCab    C    T        0      0        2 
   5  chr5_83543946     HPrz    C    T        0      0        2 
   5  chr5_83543946     ZBoe    C    T        0      0        2 
   5  chr5_83543946     ZGre    C    T        0      0        2 
   5  chr5_83543946     ZHar    C    T        0      0        2 
   5  chr5_83543946   Sample    C    T        0      0        2 
   5  chr5_83544736     AAsi    T    A        0      0        2 
   5  chr5_83544736     AKia    T    A        0      0        2 
   5  chr5_83544736     AOna    T    A        0      0        2 
   5  chr5_83544736     ASom    T    A        0      0        2 
   5  chr5_83544736     HCab    T    A        0      0        2 
   5  chr5_83544736     HPrz    T    A      0.5      1        2 
   5  chr5_83544736     ZBoe    T    A        0      0        2 
   5  chr5_83544736     ZGre    T    A        0      0        2 
   5  chr5_83544736     ZHar    T    A        0      0        2 
   5  chr5_83544736   Sample    T    A        0      0        2 
   5  chr5_83552462     AAsi    C    T        0      0        2 
   5  chr5_83552462     AKia    C    T        0      0        2 
   5  chr5_83552462     AOna    C    T        0      0        2 
   5  chr5_83552462     ASom    C    T        0      0        2 
   5  chr5_83552462     HCab    C    T        1      2        2 
   5  chr5_83552462     HPrz    C    T        1      2        2 
   5  chr5_83552462     ZBoe    C    T        0      0        2 
   5  chr5_83552462     ZGre    C    T        0      0        2 
   5  chr5_83552462     ZHar    C    T        0      0        2 
   5  chr5_83552462   Sample    C    T        1      2        2 
   5  chr5_83552863     AAsi    T    A        0      0        2 
   5  chr5_83552863     AKia    T    A        0      0        2 
   5  chr5_83552863     AOna    T    A        0      0        2 
   5  chr5_83552863     ASom    T    A        0      0        2 
   5  chr5_83552863     HCab    T    A        0      0        2 
   5  chr5_83552863     HPrz    T    A        0      0        2 
   5  chr5_83552863     ZBoe    T    A      0.5      1        2 
   5  chr5_83552863     ZGre    T    A        0      0        2 
   5  chr5_83552863     ZHar    T    A        0      0        2 
   5  chr5_83552863   Sample    T    A        0      0        2 
   5  chr5_83561049     AAsi    C    T        1      2        2 
   5  chr5_83561049     AKia    C    T        0      0        2 
   5  chr5_83561049     AOna    C    T        0      0        2 
   5  chr5_83561049     ASom    C    T        0      0        2 
   5  chr5_83561049     HCab    C    T        0      0        2 
   5  chr5_83561049     HPrz    C    T        0      0        2 
   5  chr5_83561049     ZBoe    C    T        0      0        2 
   5  chr5_83561049     ZGre    C    T        0      0        2 
   5  chr5_83561049     ZHar    C    T        0      0        2 
   5  chr5_83561049   Sample    C    T        0      0        2 
   5  chr5_83561486     AAsi    A    G        0      0        2 
   5  chr5_83561486     AKia    A    G        0      0        2 
   5  chr5_83561486     AOna    A    G        0      0        2 
   5  chr5_83561486     ASom    A    G        0      0        2 
   5  chr5_83561486     HCab    A    G        1      2        2 
   5  chr5_83561486     HPrz    A    G        1      2        2 
   5  chr5_83561486     ZBoe    A    G        0      0        2 
   5  chr5_83561486     ZGre    A    G        0      0        2 
   5  chr5_83561486     ZHar    A    G        0      0        2 
   5  chr5_83561486   Sample    A    G        1      2        2 
   5  chr5_83564038     AAsi    G    A        0      0        2 
   5  chr5_83564038     AKia    G    A        0      0        2 
   5  chr5_83564038     AOna    G    A        0      0        2 
   5  chr5_83564038     ASom    G    A        0      0        2 
   5  chr5_83564038     HCab    G    A        0      0        2 
   5  chr5_83564038     HPrz    G    A        0      0        2 
   5  chr5_83564038     ZBoe    G    A      0.5      1        2 
   5  chr5_83564038     ZGre    G    A        0      0        2 
   5  chr5_83564038     ZHar    G    A        0      0        2 
   5  chr5_83564038   Sample    G    A        0      0        2 
   5  chr5_83569512     AAsi    G    T        0      0        2 
   5  chr5_83569512     AKia    G    T        0      0        2 
   5  chr5_83569512     AOna    G    T        0      0        2 
   5  chr5_83569512     ASom    G    T        0      0        2 
   5  chr5_83569512     HCab    G    T        1      2        2 
   5  chr5_83569512     HPrz    G    T        1      2        2 
   5  chr5_83569512     ZBoe    G    T        0      0        2 
   5  chr5_83569512     ZGre    G    T        0      0        2 
   5  chr5_83569512     ZHar    G    T        0      0        2 
   5  chr5_83569512   Sample    G    T        1      2        2 
   5  chr5_83571393     AAsi    C    T        1      2        2 
   5  chr5_83571393     AKia    C    T        0      0        2 
   5  chr5_83571393     AOna    C    T        0      0        2 
   5  chr5_83571393     ASom    C    T        1      2        2 
   5  chr5_83571393     HCab    C    T        0      0        2 
   5  chr5_83571393     HPrz    C    T        0      0        2 
   5  chr5_83571393     ZBoe    C    T        0      0        2 
   5  chr5_83571393     ZGre    C    T        1      2        2 
   5  chr5_83571393     ZHar    C    T        0      0        2 
   5  chr5_83571393   Sample    C    T        0      0        2 
   5  chr5_83571527     AAsi    T    G        1      2        2 
   5  chr5_83571527     AKia    T    G        0      0        2 
   5  chr5_83571527     AOna    T    G        0      0        2 
   5  chr5_83571527     ASom    T    G        1      2        2 
   5  chr5_83571527     HCab    T    G        0      0        2 
   5  chr5_83571527     HPrz    T    G        0      0        2 
   5  chr5_83571527     ZBoe    T    G        0      0        2 
   5  chr5_83571527     ZGre    T    G        1      2        2 
   5  chr5_83571527     ZHar    T    G        0      0        2 
   5  chr5_83571527   Sample    T    G        0      0        2 
   5  chr5_83573368     AAsi    C    T        0      0        2 
   5  chr5_83573368     AKia    C    T        0      0        2 
   5  chr5_83573368     AOna    C    T      0.5      1        2 
   5  chr5_83573368     ASom    C    T        0      0        2 
   5  chr5_83573368     HCab    C    T        0      0        2 
   5  chr5_83573368     HPrz    C    T        0      0        2 
   5  chr5_83573368     ZBoe    C    T        0      0        2 
   5  chr5_83573368     ZGre    C    T        0      0        2 
   5  chr5_83573368     ZHar    C    T        0      0        2 
   5  chr5_83573368   Sample    C    T        0      0        2 
   5  chr5_83576175     AAsi    A    G        0      0        2 
   5  chr5_83576175     AKia    A    G        0      0        2 
   5  chr5_83576175     AOna    A    G        0      0        2 
   5  chr5_83576175     ASom    A    G        0      0        2 
   5  chr5_83576175     HCab    A    G      0.5      1        2 
   5  chr5_83576175     HPrz    A    G        1      2        2 
   5  chr5_83576175     ZBoe    A    G        0      0        2 
   5  chr5_83576175     ZGre    A    G        0      0        2 
   5  chr5_83576175     ZHar    A    G        0      0        2 
   5  chr5_83576175   Sample    A    G        0      0        2 
   5  chr5_83587872     AAsi    T    A        0      0        2 
   5  chr5_83587872     AKia    T    A        0      0        2 
   5  chr5_83587872     AOna    T    A        0      0        2 
   5  chr5_83587872     ASom    T    A        0      0        2 
   5  chr5_83587872     HCab    T    A        0      0        2 
   5  chr5_83587872     HPrz    T    A        0      0        2 
   5  chr5_83587872     ZBoe    T    A      0.5      1        2 
   5  chr5_83587872     ZGre    T    A        1      2        2 
   5  chr5_83587872     ZHar    T    A      0.5      1        2 
   5  chr5_83587872   Sample    T    A        0      0        2 
   5  chr5_83602415     AAsi    G    A        0      0        2 
   5  chr5_83602415     AKia    G    A        0      0        2 
   5  chr5_83602415     AOna    G    A        0      0        2 
   5  chr5_83602415     ASom    G    A        0      0        2 
   5  chr5_83602415     HCab    G    A        0      0        2 
   5  chr5_83602415     HPrz    G    A        0      0        2 
   5  chr5_83602415     ZBoe    G    A        1      2        2 
   5  chr5_83602415     ZGre    G    A        1      2        2 
   5  chr5_83602415     ZHar    G    A        1      2        2 
   5  chr5_83602415   Sample    G    A        0      0        2 
   5  chr5_83610452     AAsi    G    C        0      0        2 
   5  chr5_83610452     AKia    G    C        0      0        2 
   5  chr5_83610452     AOna    G    C        0      0        2 
   5  chr5_83610452     ASom    G    C        0      0        2 
   5  chr5_83610452     HCab    G    C      0.5      1        2 
   5  chr5_83610452     HPrz    G    C      0.5      1        2 
   5  chr5_83610452     ZBoe    G    C        0      0        2 
   5  chr5_83610452     ZGre    G    C        0      0        2 
   5  chr5_83610452     ZHar    G    C        0      0        2 
   5  chr5_83610452   Sample    G    C        0      0        2 
   5  chr5_83614026     AAsi    T    C        0      0        2 
   5  chr5_83614026     AKia    T    C        1      2        2 
   5  chr5_83614026     AOna    T    C      0.5      1        2 
   5  chr5_83614026     ASom    T    C        0      0        2 
   5  chr5_83614026     HCab    T    C        0      0        2 
   5  chr5_83614026     HPrz    T    C        0      0        2 
   5  chr5_83614026     ZBoe    T    C        0      0        2 
   5  chr5_83614026     ZGre    T    C        0      0        2 
   5  chr5_83614026     ZHar    T    C        0      0        2 
   5  chr5_83614026   Sample    T    C        0      0        2 
   5  chr5_83647570     AAsi    G    C        0      0        2 
   5  chr5_83647570     AKia    G    C        0      0        2 
   5  chr5_83647570     AOna    G    C        0      0        2 
   5  chr5_83647570     ASom    G    C        0      0        2 
   5  chr5_83647570     HCab    G    C        1      2        2 
   5  chr5_83647570     HPrz    G    C        1      2        2 
   5  chr5_83647570     ZBoe    G    C        0      0        2 
   5  chr5_83647570     ZGre    G    C        0      0        2 
   5  chr5_83647570     ZHar    G    C        0      0        2 
   5  chr5_83647570   Sample    G    C        1      2        2 
   5  chr5_83662940     AAsi    C    A        0      0        2 
   5  chr5_83662940     AKia    C    A        0      0        2 
   5  chr5_83662940     AOna    C    A        0      0        2 
   5  chr5_83662940     ASom    C    A        0      0        2 
   5  chr5_83662940     HCab    C    A        0      0        2 
   5  chr5_83662940     HPrz    C    A        0      0        2 
   5  chr5_83662940     ZBoe    C    A        0      0        2 
   5  chr5_83662940     ZGre    C    A        1      2        2 
   5  chr5_83662940     ZHar    C    A        0      0        2 
   5  chr5_83662940   Sample    C    A        0      0        2 
   5  chr5_83663668     AAsi    T    C        0      0        2 
   5  chr5_83663668     AKia    T    C        0      0        2 
   5  chr5_83663668     AOna    T    C        0      0        2 
   5  chr5_83663668     ASom    T    C        0      0        2 
   5  chr5_83663668     HCab    T    C        1      2        2 
   5  chr5_83663668     HPrz    T    C        1      2        2 
   5  chr5_83663668     ZBoe    T    C        0      0        2 
   5  chr5_83663668     ZGre    T    C        0      0        2 
   5  chr5_83663668     ZHar    T    C        0      0        2 
   5  chr5_83663668   Sample    T    C        1      2        2 
   5  chr5_83677520     AAsi    G    T        0      0        2 
   5  chr5_83677520     AKia    G    T        0      0        2 
   5  chr5_83677520     AOna    G    T        0      0        2 
   5  chr5_83677520     ASom    G    T        0      0        2 
   5  chr5_83677520     HCab    G    T        1      2        2 
   5  chr5_83677520     HPrz    G    T        1      2        2 
   5  chr5_83677520     ZBoe    G    T        0      0        2 
   5  chr5_83677520     ZGre    G    T        0      0        2 
   5  chr5_83677520     ZHar    G    T        0      0        2 
   5  chr5_83677520   Sample    G    T        1      2        2 
   5  chr5_83679670     AAsi    A    G        0      0        2 
   5  chr5_83679670     AKia    A    G        0      0        2 
   5  chr5_83679670     AOna    A    G        0      0        2 
   5  chr5_83679670     ASom    A    G        0      0        2 
   5  chr5_83679670     HCab    A    G        0      0        2 
   5  chr5_83679670     HPrz    A    G        0      0        2 
   5  chr5_83679670     ZBoe    A    G        0      0        2 
   5  chr5_83679670     ZGre    A    G      0.5      1        2 
   5  chr5_83679670     ZHar    A    G        0      0        2 
   5  chr5_83679670   Sample    A    G        0      0        2 
   5  chr5_83682807     AAsi    A    G        0      0        2 
   5  chr5_83682807     AKia    A    G        0      0        2 
   5  chr5_83682807     AOna    A    G        0      0        2 
   5  chr5_83682807     ASom    A    G        0      0        2 
   5  chr5_83682807     HCab    A    G        0      0        2 
   5  chr5_83682807     HPrz    A    G        0      0        2 
   5  chr5_83682807     ZBoe    A    G        0      0        2 
   5  chr5_83682807     ZGre    A    G        0      0        2 
   5  chr5_83682807     ZHar    A    G        1      2        2 
   5  chr5_83682807   Sample    A    G        0      0        2 
   5  chr5_83683398     AAsi    C    G        0      0        2 
   5  chr5_83683398     AKia    C    G        0      0        2 
   5  chr5_83683398     AOna    C    G        0      0        2 
   5  chr5_83683398     ASom    C    G        0      0        2 
   5  chr5_83683398     HCab    C    G      0.5      1        2 
   5  chr5_83683398     HPrz    C    G        0      0        2 
   5  chr5_83683398     ZBoe    C    G        0      0        2 
   5  chr5_83683398     ZGre    C    G        0      0        2 
   5  chr5_83683398     ZHar    C    G        0      0        2 
   5  chr5_83683398   Sample    C    G        0      0        2 
   5  chr5_83687977     AAsi    A    G        0      0        2 
   5  chr5_83687977     AKia    A    G        0      0        2 
   5  chr5_83687977     AOna    A    G        0      0        2 
   5  chr5_83687977     ASom    A    G        0      0        2 
   5  chr5_83687977     HCab    A    G        1      2        2 
   5  chr5_83687977     HPrz    A    G        1      2        2 
   5  chr5_83687977     ZBoe    A    G        0      0        2 
   5  chr5_83687977     ZGre    A    G        0      0        2 
   5  chr5_83687977     ZHar    A    G        0      0        2 
   5  chr5_83687977   Sample    A    G        1      2        2 
   5  chr5_83689301     AAsi    A    G        0      0        2 
   5  chr5_83689301     AKia    A    G        0      0        2 
   5  chr5_83689301     AOna    A    G        0      0        2 
   5  chr5_83689301     ASom    A    G        0      0        2 
   5  chr5_83689301     HCab    A    G        1      2        2 
   5  chr5_83689301     HPrz    A    G        1      2        2 
   5  chr5_83689301     ZBoe    A    G        0      0        2 
   5  chr5_83689301     ZGre    A    G        0      0        2 
   5  chr5_83689301     ZHar    A    G        0      0        2 
   5  chr5_83689301   Sample    A    G        1      2        2 
   5  chr5_83691342     AAsi    G    A        0      0        2 
   5  chr5_83691342     AKia    G    A        1      2        2 
   5  chr5_83691342     AOna    G    A        0      0        2 
   5  chr5_83691342     ASom    G    A        0      0        2 
   5  chr5_83691342     HCab    G    A        0      0        2 
   5  chr5_83691342     HPrz    G    A        0      0        2 
   5  chr5_83691342     ZBoe    G    A        0      0        2 
   5  chr5_83691342     ZGre    G    A        0      0        2 
   5  chr5_83691342     ZHar    G    A        0      0        2 
   5  chr5_83691342   Sample    G    A        0      0        2 
   5  chr5_83694729     AAsi    G    A        0      0        2 
   5  chr5_83694729     AKia    G    A        0      0        2 
   5  chr5_83694729     AOna    G    A        0      0        2 
   5  chr5_83694729     ASom    G    A        0      0        2 
   5  chr5_83694729     HCab    G    A        1      2        2 
   5  chr5_83694729     HPrz    G    A        1      2        2 
   5  chr5_83694729     ZBoe    G    A        0      0        2 
   5  chr5_83694729     ZGre    G    A        0      0        2 
   5  chr5_83694729     ZHar    G    A        0      0        2 
   5  chr5_83694729   Sample    G    A        1      2        2 
   5  chr5_83695157     AAsi    G    C        0      0        2 
   5  chr5_83695157     AKia    G    C        0      0        2 
   5  chr5_83695157     AOna    G    C        0      0        2 
   5  chr5_83695157     ASom    G    C        0      0        2 
   5  chr5_83695157     HCab    G    C        0      0        2 
   5  chr5_83695157     HPrz    G    C        0      0        2 
   5  chr5_83695157     ZBoe    G    C        0      0        2 
   5  chr5_83695157     ZGre    G    C        0      0        2 
   5  chr5_83695157     ZHar    G    C      0.5      1        2 
   5  chr5_83695157   Sample    G    C        0      0        2 
   5  chr5_83697714     AAsi    A    C        1      2        2 
   5  chr5_83697714     AKia    A    C        0      0        2 
   5  chr5_83697714     AOna    A    C        0      0        2 
   5  chr5_83697714     ASom    A    C        1      2        2 
   5  chr5_83697714     HCab    A    C        0      0        2 
   5  chr5_83697714     HPrz    A    C        0      0        2 
   5  chr5_83697714     ZBoe    A    C        0      0        2 
   5  chr5_83697714     ZGre    A    C        0      0        2 
   5  chr5_83697714     ZHar    A    C        0      0        2 
   5  chr5_83697714   Sample    A    C        0      0        2 
   5  chr5_83711096     AAsi    A    C        1      2        2 
   5  chr5_83711096     AKia    A    C        0      0        2 
   5  chr5_83711096     AOna    A    C        0      0        2 
   5  chr5_83711096     ASom    A    C        1      2        2 
   5  chr5_83711096     HCab    A    C        0      0        2 
   5  chr5_83711096     HPrz    A    C        0      0        2 
   5  chr5_83711096     ZBoe    A    C        0      0        2 
   5  chr5_83711096     ZGre    A    C        0      0        2 
   5  chr5_83711096     ZHar    A    C        0      0        2 
   5  chr5_83711096   Sample    A    C        0      0        2 
   5  chr5_83721393     AAsi    A    G        0      0        2 
   5  chr5_83721393     AKia    A    G      0.5      1        2 
   5  chr5_83721393     AOna    A    G        0      0        2 
   5  chr5_83721393     ASom    A    G        0      0        2 
   5  chr5_83721393     HCab    A    G        0      0        2 
   5  chr5_83721393     HPrz    A    G        0      0        2 
   5  chr5_83721393     ZBoe    A    G        0      0        2 
   5  chr5_83721393     ZGre    A    G        0      0        2 
   5  chr5_83721393     ZHar    A    G        0      0        2 
   5  chr5_83721393   Sample    A    G        0      0        2 
   5  chr5_83722740     AAsi    A    G        0      0        2 
   5  chr5_83722740     AKia    A    G        0      0        2 
   5  chr5_83722740     AOna    A    G        0      0        2 
   5  chr5_83722740     ASom    A    G        0      0        2 
   5  chr5_83722740     HCab    A    G        1      2        2 
   5  chr5_83722740     HPrz    A    G        1      2        2 
   5  chr5_83722740     ZBoe    A    G        0      0        2 
   5  chr5_83722740     ZGre    A    G        0      0        2 
   5  chr5_83722740     ZHar    A    G        0      0        2 
   5  chr5_83722740   Sample    A    G        1      2        2 
   5  chr5_83729798     AAsi    C    T      0.5      1        2 
   5  chr5_83729798     AKia    C    T        0      0        2 
   5  chr5_83729798     AOna    C    T        0      0        2 
   5  chr5_83729798     ASom    C    T        0      0        2 
   5  chr5_83729798     HCab    C    T        0      0        2 
   5  chr5_83729798     HPrz    C    T        0      0        2 
   5  chr5_83729798     ZBoe    C    T        0      0        2 
   5  chr5_83729798     ZGre    C    T        0      0        2 
   5  chr5_83729798     ZHar    C    T        0      0        2 
   5  chr5_83729798   Sample    C    T        0      0        2 
   5  chr5_83731868     AAsi    G    A        0      0        2 
   5  chr5_83731868     AKia    G    A        0      0        2 
   5  chr5_83731868     AOna    G    A        0      0        2 
   5  chr5_83731868     ASom    G    A        0      0        2 
   5  chr5_83731868     HCab    G    A      0.5      1        2 
   5  chr5_83731868     HPrz    G    A        0      0        2 
   5  chr5_83731868     ZBoe    G    A        0      0        2 
   5  chr5_83731868     ZGre    G    A        0      0        2 
   5  chr5_83731868     ZHar    G    A        0      0        2 
   5  chr5_83731868   Sample    G    A        0      0        2 
   5  chr5_83737955     AAsi    C    T        1      2        2 
   5  chr5_83737955     AKia    C    T        0      0        2 
   5  chr5_83737955     AOna    C    T        0      0        2 
   5  chr5_83737955     ASom    C    T        0      0        2 
   5  chr5_83737955     HCab    C    T        0      0        2 
   5  chr5_83737955     HPrz    C    T        0      0        2 
   5  chr5_83737955     ZBoe    C    T        0      0        2 
   5  chr5_83737955     ZGre    C    T        0      0        2 
   5  chr5_83737955     ZHar    C    T        0      0        2 
   5  chr5_83737955   Sample    C    T        0      0        2 
   5  chr5_83744556     AAsi    C    T        0      0        2 
   5  chr5_83744556     AKia    C    T        0      0        2 
   5  chr5_83744556     AOna    C    T        0      0        2 
   5  chr5_83744556     ASom    C    T        0      0        2 
   5  chr5_83744556     HCab    C    T        0      0        2 
   5  chr5_83744556     HPrz    C    T        0      0        2 
   5  chr5_83744556     ZBoe    C    T      0.5      1        2 
   5  chr5_83744556     ZGre    C    T        0      0        2 
   5  chr5_83744556     ZHar    C    T        0      0        2 
   5  chr5_83744556   Sample    C    T        0      0        2 
   5  chr5_83745755     AAsi    A    G        0      0        2 
   5  chr5_83745755     AKia    A    G        0      0        2 
   5  chr5_83745755     AOna    A    G        1      2        2 
   5  chr5_83745755     ASom    A    G        0      0        2 
   5  chr5_83745755     HCab    A    G        0      0        2 
   5  chr5_83745755     HPrz    A    G        0      0        2 
   5  chr5_83745755     ZBoe    A    G        0      0        2 
   5  chr5_83745755     ZGre    A    G        0      0        2 
   5  chr5_83745755     ZHar    A    G        0      0        2 
   5  chr5_83745755   Sample    A    G        0      0        2 
   5  chr5_83750316     AAsi    G    A        0      0        2 
   5  chr5_83750316     AKia    G    A        0      0        2 
   5  chr5_83750316     AOna    G    A        0      0        2 
   5  chr5_83750316     ASom    G    A        0      0        2 
   5  chr5_83750316     HCab    G    A        1      2        2 
   5  chr5_83750316     HPrz    G    A        1      2        2 
   5  chr5_83750316     ZBoe    G    A        0      0        2 
   5  chr5_83750316     ZGre    G    A        0      0        2 
   5  chr5_83750316     ZHar    G    A        0      0        2 
   5  chr5_83750316   Sample    G    A        1      2        2 
   5  chr5_83751014     AAsi    G    A        0      0        2 
   5  chr5_83751014     AKia    G    A        0      0        2 
   5  chr5_83751014     AOna    G    A        0      0        2 
   5  chr5_83751014     ASom    G    A        0      0        2 
   5  chr5_83751014     HCab    G    A        0      0        2 
   5  chr5_83751014     HPrz    G    A        0      0        2 
   5  chr5_83751014     ZBoe    G    A        0      0        2 
   5  chr5_83751014     ZGre    G    A        0      0        2 
   5  chr5_83751014     ZHar    G    A        1      2        2 
   5  chr5_83751014   Sample    G    A        0      0        2 
   5  chr5_83751508     AAsi    C    G        0      0        2 
   5  chr5_83751508     AKia    C    G        0      0        2 
   5  chr5_83751508     AOna    C    G        0      0        2 
   5  chr5_83751508     ASom    C    G        0      0        2 
   5  chr5_83751508     HCab    C    G        0      0        2 
   5  chr5_83751508     HPrz    C    G        0      0        2 
   5  chr5_83751508     ZBoe    C    G      0.5      1        2 
   5  chr5_83751508     ZGre    C    G        0      0        2 
   5  chr5_83751508     ZHar    C    G        0      0        2 
   5  chr5_83751508   Sample    C    G        0      0        2 
   5  chr5_83752566     AAsi    A    G        0      0        2 
   5  chr5_83752566     AKia    A    G        0      0        2 
   5  chr5_83752566     AOna    A    G        0      0        2 
   5  chr5_83752566     ASom    A    G        0      0        2 
   5  chr5_83752566     HCab    A    G        1      2        2 
   5  chr5_83752566     HPrz    A    G        1      2        2 
   5  chr5_83752566     ZBoe    A    G        0      0        2 
   5  chr5_83752566     ZGre    A    G        0      0        2 
   5  chr5_83752566     ZHar    A    G        0      0        2 
   5  chr5_83752566   Sample    A    G        1      2        2 
   5  chr5_83753623     AAsi    C    T        0      0        2 
   5  chr5_83753623     AKia    C    T        0      0        2 
   5  chr5_83753623     AOna    C    T        0      0        2 
   5  chr5_83753623     ASom    C    T        0      0        2 
   5  chr5_83753623     HCab    C    T        1      2        2 
   5  chr5_83753623     HPrz    C    T      0.5      1        2 
   5  chr5_83753623     ZBoe    C    T        0      0        2 
   5  chr5_83753623     ZGre    C    T        0      0        2 
   5  chr5_83753623     ZHar    C    T        0      0        2 
   5  chr5_83753623   Sample    C    T        1      2        2 
   5  chr5_83761906     AAsi    A    G        0      0        2 
   5  chr5_83761906     AKia    A    G        0      0        2 
   5  chr5_83761906     AOna    A    G        0      0        2 
   5  chr5_83761906     ASom    A    G        0      0        2 
   5  chr5_83761906     HCab    A    G        0      0        2 
   5  chr5_83761906     HPrz    A    G        0      0        2 
   5  chr5_83761906     ZBoe    A    G        0      0        2 
   5  chr5_83761906     ZGre    A    G        0      0        2 
   5  chr5_83761906     ZHar    A    G      0.5      1        2 
   5  chr5_83761906   Sample    A    G        0      0        2 
   5  chr5_83769343     AAsi    T    C        0      0        2 
   5  chr5_83769343     AKia    T    C        0      0        2 
   5  chr5_83769343     AOna    T    C        0      0        2 
   5  chr5_83769343     ASom    T    C        0      0        2 
   5  chr5_83769343     HCab    T    C        0      0        2 
   5  chr5_83769343     HPrz    T    C        0      0        2 
   5  chr5_83769343     ZBoe    T    C        0      0        2 
   5  chr5_83769343     ZGre    T    C      0.5      1        2 
   5  chr5_83769343     ZHar    T    C        0      0        2 
   5  chr5_83769343   Sample    T    C        0      0        2 
   5  chr5_83773288     AAsi    A    C        0      0        2 
   5  chr5_83773288     AKia    A    C        0      0        2 
   5  chr5_83773288     AOna    A    C        0      0        2 
   5  chr5_83773288     ASom    A    C        0      0        2 
   5  chr5_83773288     HCab    A    C        0      0        2 
   5  chr5_83773288     HPrz    A    C      0.5      1        2 
   5  chr5_83773288     ZBoe    A    C        0      0        2 
   5  chr5_83773288     ZGre    A    C        0      0        2 
   5  chr5_83773288     ZHar    A    C        0      0        2 
   5  chr5_83773288   Sample    A    C        0      0        2 
   5  chr5_83777783     AAsi    G    C        0      0        2 
   5  chr5_83777783     AKia    G    C        0      0        2 
   5  chr5_83777783     AOna    G    C        0      0        2 
   5  chr5_83777783     ASom    G    C        0      0        2 
   5  chr5_83777783     HCab    G    C        0      0        2 
   5  chr5_83777783     HPrz    G    C        0      0        2 
   5  chr5_83777783     ZBoe    G    C      0.5      1        2 
   5  chr5_83777783     ZGre    G    C        0      0        2 
   5  chr5_83777783     ZHar    G    C        0      0        2 
   5  chr5_83777783   Sample    G    C        0      0        2 
   5  chr5_83782332     AAsi    A    G        0      0        2 
   5  chr5_83782332     AKia    A    G        0      0        2 
   5  chr5_83782332     AOna    A    G        0      0        2 
   5  chr5_83782332     ASom    A    G        0      0        2 
   5  chr5_83782332     HCab    A    G        0      0        2 
   5  chr5_83782332     HPrz    A    G        0      0        2 
   5  chr5_83782332     ZBoe    A    G        0      0        2 
   5  chr5_83782332     ZGre    A    G      0.5      1        2 
   5  chr5_83782332     ZHar    A    G        0      0        2 
   5  chr5_83782332   Sample    A    G        0      0        2 
   5  chr5_83786247     AAsi    G    A        0      0        2 
   5  chr5_83786247     AKia    G    A        0      0        2 
   5  chr5_83786247     AOna    G    A        0      0        2 
   5  chr5_83786247     ASom    G    A        0      0        2 
   5  chr5_83786247     HCab    G    A        1      2        2 
   5  chr5_83786247     HPrz    G    A        1      2        2 
   5  chr5_83786247     ZBoe    G    A        0      0        2 
   5  chr5_83786247     ZGre    G    A        0      0        2 
   5  chr5_83786247     ZHar    G    A        0      0        2 
   5  chr5_83786247   Sample    G    A        1      2        2 
   5  chr5_83794337     AAsi    T    C      0.5      1        2 
   5  chr5_83794337     AKia    T    C        0      0        2 
   5  chr5_83794337     AOna    T    C        0      0        2 
   5  chr5_83794337     ASom    T    C        1      2        2 
   5  chr5_83794337     HCab    T    C        0      0        2 
   5  chr5_83794337     HPrz    T    C        0      0        2 
   5  chr5_83794337     ZBoe    T    C        0      0        2 
   5  chr5_83794337     ZGre    T    C        0      0        2 
   5  chr5_83794337     ZHar    T    C        0      0        2 
   5  chr5_83794337   Sample    T    C        0      0        2 
   5  chr5_83800587     AAsi    C    G        0      0        2 
   5  chr5_83800587     AKia    C    G        0      0        2 
   5  chr5_83800587     AOna    C    G        0      0        2 
   5  chr5_83800587     ASom    C    G        0      0        2 
   5  chr5_83800587     HCab    C    G      0.5      1        2 
   5  chr5_83800587     HPrz    C    G      0.5      1        2 
   5  chr5_83800587     ZBoe    C    G        0      0        2 
   5  chr5_83800587     ZGre    C    G        0      0        2 
   5  chr5_83800587     ZHar    C    G        0      0        2 
   5  chr5_83800587   Sample    C    G        0      0        2 
   5  chr5_83802612     AAsi    C    T      0.5      1        2 
   5  chr5_83802612     AKia    C    T        0      0        2 
   5  chr5_83802612     AOna    C    T        0      0        2 
   5  chr5_83802612     ASom    C    T        0      0        2 
   5  chr5_83802612     HCab    C    T        0      0        2 
   5  chr5_83802612     HPrz    C    T        0      0        2 
   5  chr5_83802612     ZBoe    C    T        0      0        2 
   5  chr5_83802612     ZGre    C    T        0      0        2 
   5  chr5_83802612     ZHar    C    T        0      0        2 
   5  chr5_83802612   Sample    C    T        0      0        2 
   5  chr5_83809616     AAsi    A    G        0      0        2 
   5  chr5_83809616     AKia    A    G        0      0        2 
   5  chr5_83809616     AOna    A    G        0      0        2 
   5  chr5_83809616     ASom    A    G        0      0        2 
   5  chr5_83809616     HCab    A    G        1      2        2 
   5  chr5_83809616     HPrz    A    G        1      2        2 
   5  chr5_83809616     ZBoe    A    G        0      0        2 
   5  chr5_83809616     ZGre    A    G        0      0        2 
   5  chr5_83809616     ZHar    A    G        0      0        2 
   5  chr5_83809616   Sample    A    G        1      2        2 
   5  chr5_83810670     AAsi    A    G        0      0        2 
   5  chr5_83810670     AKia    A    G        0      0        2 
   5  chr5_83810670     AOna    A    G      0.5      1        2 
   5  chr5_83810670     ASom    A    G        0      0        2 
   5  chr5_83810670     HCab    A    G        0      0        2 
   5  chr5_83810670     HPrz    A    G        0      0        2 
   5  chr5_83810670     ZBoe    A    G        0      0        2 
   5  chr5_83810670     ZGre    A    G        0      0        2 
   5  chr5_83810670     ZHar    A    G        0      0        2 
   5  chr5_83810670   Sample    A    G        0      0        2 
   5  chr5_83814221     AAsi    C    T        0      0        2 
   5  chr5_83814221     AKia    C    T        1      2        2 
   5  chr5_83814221     AOna    C    T        0      0        2 
   5  chr5_83814221     ASom    C    T        0      0        2 
   5  chr5_83814221     HCab    C    T        0      0        2 
   5  chr5_83814221     HPrz    C    T        0      0        2 
   5  chr5_83814221     ZBoe    C    T        0      0        2 
   5  chr5_83814221     ZGre    C    T        0      0        2 
   5  chr5_83814221     ZHar    C    T        0      0        2 
   5  chr5_83814221   Sample    C    T        0      0        2 
   5  chr5_83824609     AAsi    G    A        0      0        2 
   5  chr5_83824609     AKia    G    A        1      2        2 
   5  chr5_83824609     AOna    G    A        0      0        2 
   5  chr5_83824609     ASom    G    A        0      0        2 
   5  chr5_83824609     HCab    G    A        0      0        2 
   5  chr5_83824609     HPrz    G    A        0      0        2 
   5  chr5_83824609     ZBoe    G    A        0      0        2 
   5  chr5_83824609     ZGre    G    A        0      0        2 
   5  chr5_83824609     ZHar    G    A        0      0        2 
   5  chr5_83824609   Sample    G    A        0      0        2 
   5  chr5_83825326     AAsi    C    A        1      2        2 
   5  chr5_83825326     AKia    C    A        1      2        2 
   5  chr5_83825326     AOna    C    A      0.5      1        2 
   5  chr5_83825326     ASom    C    A        1      2        2 
   5  chr5_83825326     HCab    C    A        0      0        2 
   5  chr5_83825326     HPrz    C    A        0      0        2 
   5  chr5_83825326     ZBoe    C    A      0.5      1        2 
   5  chr5_83825326     ZGre    C    A        1      2        2 
   5  chr5_83825326     ZHar    C    A        0      0        2 
   5  chr5_83825326   Sample    C    A        0      0        2 
   5  chr5_83826443     AAsi    T    C        0      0        2 
   5  chr5_83826443     AKia    T    C        1      2        2 
   5  chr5_83826443     AOna    T    C        0      0        2 
   5  chr5_83826443     ASom    T    C        0      0        2 
   5  chr5_83826443     HCab    T    C        0      0        2 
   5  chr5_83826443     HPrz    T    C        0      0        2 
   5  chr5_83826443     ZBoe    T    C        0      0        2 
   5  chr5_83826443     ZGre    T    C        0      0        2 
   5  chr5_83826443     ZHar    T    C        0      0        2 
   5  chr5_83826443   Sample    T    C        0      0        2 
   5  chr5_83827433     AAsi    C    A        0      0        2 
   5  chr5_83827433     AKia    C    A        0      0        2 
   5  chr5_83827433     AOna    C    A        0      0        2 
   5  chr5_83827433     ASom    C    A        0      0        2 
   5  chr5_83827433     HCab    C    A        1      2        2 
   5  chr5_83827433     HPrz    C    A        1      2        2 
   5  chr5_83827433     ZBoe    C    A        0      0        2 
   5  chr5_83827433     ZGre    C    A        0      0        2 
   5  chr5_83827433     ZHar    C    A        0      0        2 
   5  chr5_83827433   Sample    C    A        1      2        2 
   5  chr5_83840312     AAsi    G    T        0      0        2 
   5  chr5_83840312     AKia    G    T        1      2        2 
   5  chr5_83840312     AOna    G    T        0      0        2 
   5  chr5_83840312     ASom    G    T        0      0        2 
   5  chr5_83840312     HCab    G    T        0      0        2 
   5  chr5_83840312     HPrz    G    T        0      0        2 
   5  chr5_83840312     ZBoe    G    T        0      0        2 
   5  chr5_83840312     ZGre    G    T        0      0        2 
   5  chr5_83840312     ZHar    G    T        0      0        2 
   5  chr5_83840312   Sample    G    T        0      0        2 
   5  chr5_83844863     AAsi    C    G        0      0        2 
   5  chr5_83844863     AKia    C    G        0      0        2 
   5  chr5_83844863     AOna    C    G        0      0        2 
   5  chr5_83844863     ASom    C    G        0      0        2 
   5  chr5_83844863     HCab    C    G        0      0        2 
   5  chr5_83844863     HPrz    C    G        0      0        2 
   5  chr5_83844863     ZBoe    C    G        0      0        2 
   5  chr5_83844863     ZGre    C    G        0      0        2 
   5  chr5_83844863     ZHar    C    G        1      2        2 
   5  chr5_83844863   Sample    C    G        0      0        2 
   5  chr5_83845378     AAsi    T    A        0      0        2 
   5  chr5_83845378     AKia    T    A        0      0        2 
   5  chr5_83845378     AOna    T    A        0      0        2 
   5  chr5_83845378     ASom    T    A        0      0        2 
   5  chr5_83845378     HCab    T    A      0.5      1        2 
   5  chr5_83845378     HPrz    T    A      0.5      1        2 
   5  chr5_83845378     ZBoe    T    A        0      0        2 
   5  chr5_83845378     ZGre    T    A        0      0        2 
   5  chr5_83845378     ZHar    T    A        0      0        2 
   5  chr5_83845378   Sample    T    A        0      0        2 
   5  chr5_83852155     AAsi    G    A      0.5      1        2 
   5  chr5_83852155     AKia    G    A        0      0        2 
   5  chr5_83852155     AOna    G    A        0      0        2 
   5  chr5_83852155     ASom    G    A        1      2        2 
   5  chr5_83852155     HCab    G    A        0      0        2 
   5  chr5_83852155     HPrz    G    A        0      0        2 
   5  chr5_83852155     ZBoe    G    A        0      0        2 
   5  chr5_83852155     ZGre    G    A        0      0        2 
   5  chr5_83852155     ZHar    G    A        0      0        2 
   5  chr5_83852155   Sample    G    A        0      0        2 
   5  chr5_83857177     AAsi    A    G        0      0        2 
   5  chr5_83857177     AKia    A    G        0      0        2 
   5  chr5_83857177     AOna    A    G        0      0        2 
   5  chr5_83857177     ASom    A    G        0      0        2 
   5  chr5_83857177     HCab    A    G        0      0        2 
   5  chr5_83857177     HPrz    A    G        0      0        2 
   5  chr5_83857177     ZBoe    A    G      0.5      1        2 
   5  chr5_83857177     ZGre    A    G        0      0        2 
   5  chr5_83857177     ZHar    A    G        0      0        2 
   5  chr5_83857177   Sample    A    G        0      0        2 
   5  chr5_83861126     AAsi    T    C        0      0        2 
   5  chr5_83861126     AKia    T    C        0      0        2 
   5  chr5_83861126     AOna    T    C        0      0        2 
   5  chr5_83861126     ASom    T    C        0      0        2 
   5  chr5_83861126     HCab    T    C        1      2        2 
   5  chr5_83861126     HPrz    T    C        0      0        2 
   5  chr5_83861126     ZBoe    T    C        0      0        2 
   5  chr5_83861126     ZGre    T    C        0      0        2 
   5  chr5_83861126     ZHar    T    C        0      0        2 
   5  chr5_83861126   Sample    T    C        1      2        2 
   5  chr5_83866554     AAsi    T    C        0      0        2 
   5  chr5_83866554     AKia    T    C        0      0        2 
   5  chr5_83866554     AOna    T    C        0      0        2 
   5  chr5_83866554     ASom    T    C        0      0        2 
   5  chr5_83866554     HCab    T    C        1      2        2 
   5  chr5_83866554     HPrz    T    C        1      2        2 
   5  chr5_83866554     ZBoe    T    C        0      0        2 
   5  chr5_83866554     ZGre    T    C        0      0        2 
   5  chr5_83866554     ZHar    T    C        0      0        2 
   5  chr5_83866554   Sample    T    C        1      2        2 
   5  chr5_83882796     AAsi    A    T        0      0        2 
   5  chr5_83882796     AKia    A    T        0      0        2 
   5  chr5_83882796     AOna    A    T        0      0        2 
   5  chr5_83882796     ASom    A    T        0      0        2 
   5  chr5_83882796     HCab    A    T        0      0        2 
   5  chr5_83882796     HPrz    A    T        0      0        2 
   5  chr5_83882796     ZBoe    A    T        1      2        2 
   5  chr5_83882796     ZGre    A    T        0      0        2 
   5  chr5_83882796     ZHar    A    T        0      0        2 
   5  chr5_83882796   Sample    A    T        0      0        2 
   5  chr5_83885210     AAsi    C    G        0      0        2 
   5  chr5_83885210     AKia    C    G        0      0        2 
   5  chr5_83885210     AOna    C    G        0      0        2 
   5  chr5_83885210     ASom    C    G        0      0        2 
   5  chr5_83885210     HCab    C    G        0      0        2 
   5  chr5_83885210     HPrz    C    G      0.5      1        2 
   5  chr5_83885210     ZBoe    C    G        0      0        2 
   5  chr5_83885210     ZGre    C    G        0      0        2 
   5  chr5_83885210     ZHar    C    G        0      0        2 
   5  chr5_83885210   Sample    C    G        0      0        2 
   5  chr5_83885560     AAsi    C    T        0      0        2 
   5  chr5_83885560     AKia    C    T        0      0        2 
   5  chr5_83885560     AOna    C    T      0.5      1        2 
   5  chr5_83885560     ASom    C    T        0      0        2 
   5  chr5_83885560     HCab    C    T        0      0        2 
   5  chr5_83885560     HPrz    C    T        0      0        2 
   5  chr5_83885560     ZBoe    C    T        0      0        2 
   5  chr5_83885560     ZGre    C    T        0      0        2 
   5  chr5_83885560     ZHar    C    T        0      0        2 
   5  chr5_83885560   Sample    C    T        0      0        2 
   5  chr5_83900602     AAsi    A    G        1      2        2 
   5  chr5_83900602     AKia    A    G        0      0        2 
   5  chr5_83900602     AOna    A    G        0      0        2 
   5  chr5_83900602     ASom    A    G        1      2        2 
   5  chr5_83900602     HCab    A    G        0      0        2 
   5  chr5_83900602     HPrz    A    G        0      0        2 
   5  chr5_83900602     ZBoe    A    G        0      0        2 
   5  chr5_83900602     ZGre    A    G        0      0        2 
   5  chr5_83900602     ZHar    A    G        0      0        2 
   5  chr5_83900602   Sample    A    G        0      0        2 
   5  chr5_83903073     AAsi    G    A        0      0        2 
   5  chr5_83903073     AKia    G    A      0.5      1        2 
   5  chr5_83903073     AOna    G    A        0      0        2 
   5  chr5_83903073     ASom    G    A        0      0        2 
   5  chr5_83903073     HCab    G    A        0      0        2 
   5  chr5_83903073     HPrz    G    A        0      0        2 
   5  chr5_83903073     ZBoe    G    A        0      0        2 
   5  chr5_83903073     ZGre    G    A        0      0        2 
   5  chr5_83903073     ZHar    G    A        0      0        2 
   5  chr5_83903073   Sample    G    A        0      0        2 
   5  chr5_83908259     AAsi    C    A        0      0        2 
   5  chr5_83908259     AKia    C    A        0      0        2 
   5  chr5_83908259     AOna    C    A      0.5      1        2 
   5  chr5_83908259     ASom    C    A        0      0        2 
   5  chr5_83908259     HCab    C    A        0      0        2 
   5  chr5_83908259     HPrz    C    A        0      0        2 
   5  chr5_83908259     ZBoe    C    A        0      0        2 
   5  chr5_83908259     ZGre    C    A        0      0        2 
   5  chr5_83908259     ZHar    C    A        0      0        2 
   5  chr5_83908259   Sample    C    A        0      0        2 
   5  chr5_83913779     AAsi    C    A      0.5      1        2 
   5  chr5_83913779     AKia    C    A        0      0        2 
   5  chr5_83913779     AOna    C    A        0      0        2 
   5  chr5_83913779     ASom    C    A        0      0        2 
   5  chr5_83913779     HCab    C    A        0      0        2 
   5  chr5_83913779     HPrz    C    A        0      0        2 
   5  chr5_83913779     ZBoe    C    A        0      0        2 
   5  chr5_83913779     ZGre    C    A        0      0        2 
   5  chr5_83913779     ZHar    C    A        0      0        2 
   5  chr5_83913779   Sample    C    A        0      0        2 
   5  chr5_83921467     AAsi    T    C        0      0        2 
   5  chr5_83921467     AKia    T    C        0      0        2 
   5  chr5_83921467     AOna    T    C        0      0        2 
   5  chr5_83921467     ASom    T    C        1      2        2 
   5  chr5_83921467     HCab    T    C        0      0        2 
   5  chr5_83921467     HPrz    T    C        0      0        2 
   5  chr5_83921467     ZBoe    T    C        0      0        2 
   5  chr5_83921467     ZGre    T    C        0      0        2 
   5  chr5_83921467     ZHar    T    C        0      0        2 
   5  chr5_83921467   Sample    T    C        0      0        2 
   5  chr5_83928327     AAsi    T    A        0      0        2 
   5  chr5_83928327     AKia    T    A        0      0        2 
   5  chr5_83928327     AOna    T    A        0      0        2 
   5  chr5_83928327     ASom    T    A        1      2        2 
   5  chr5_83928327     HCab    T    A        0      0        2 
   5  chr5_83928327     HPrz    T    A        0      0        2 
   5  chr5_83928327     ZBoe    T    A        0      0        2 
   5  chr5_83928327     ZGre    T    A        0      0        2 
   5  chr5_83928327     ZHar    T    A        0      0        2 
   5  chr5_83928327   Sample    T    A        0      0        2 
   5  chr5_83940792     AAsi    G    A        0      0        2 
   5  chr5_83940792     AKia    G    A        0      0        2 
   5  chr5_83940792     AOna    G    A      0.5      1        2 
   5  chr5_83940792     ASom    G    A        0      0        2 
   5  chr5_83940792     HCab    G    A        0      0        2 
   5  chr5_83940792     HPrz    G    A        0      0        2 
   5  chr5_83940792     ZBoe    G    A        0      0        2 
   5  chr5_83940792     ZGre    G    A        0      0        2 
   5  chr5_83940792     ZHar    G    A        0      0        2 
   5  chr5_83940792   Sample    G    A        0      0        2 
   5  chr5_83942844     AAsi    C    T        0      0        2 
   5  chr5_83942844     AKia    C    T        0      0        2 
   5  chr5_83942844     AOna    C    T        0      0        2 
   5  chr5_83942844     ASom    C    T        0      0        2 
   5  chr5_83942844     HCab    C    T        1      2        2 
   5  chr5_83942844     HPrz    C    T        1      2        2 
   5  chr5_83942844     ZBoe    C    T        0      0        2 
   5  chr5_83942844     ZGre    C    T        0      0        2 
   5  chr5_83942844     ZHar    C    T        0      0        2 
   5  chr5_83942844   Sample    C    T        1      2        2 
   5  chr5_83946268     AAsi    G    A        0      0        2 
   5  chr5_83946268     AKia    G    A        0      0        2 
   5  chr5_83946268     AOna    G    A        0      0        2 
   5  chr5_83946268     ASom    G    A        0      0        2 
   5  chr5_83946268     HCab    G    A        1      2        2 
   5  chr5_83946268     HPrz    G    A        1      2        2 
   5  chr5_83946268     ZBoe    G    A        0      0        2 
   5  chr5_83946268     ZGre    G    A        0      0        2 
   5  chr5_83946268     ZHar    G    A        0      0        2 
   5  chr5_83946268   Sample    G    A        1      2        2 
   5  chr5_83952424     AAsi    C    A        0      0        2 
   5  chr5_83952424     AKia    C    A        0      0        2 
   5  chr5_83952424     AOna    C    A        0      0        2 
   5  chr5_83952424     ASom    C    A        0      0        2 
   5  chr5_83952424     HCab    C    A        0      0        2 
   5  chr5_83952424     HPrz    C    A        0      0        2 
   5  chr5_83952424     ZBoe    C    A      0.5      1        2 
   5  chr5_83952424     ZGre    C    A        0      0        2 
   5  chr5_83952424     ZHar    C    A        0      0        2 
   5  chr5_83952424   Sample    C    A        0      0        2 
   5  chr5_83955891     AAsi    A    G        0      0        2 
   5  chr5_83955891     AKia    A    G        0      0        2 
   5  chr5_83955891     AOna    A    G        0      0        2 
   5  chr5_83955891     ASom    A    G        0      0        2 
   5  chr5_83955891     HCab    A    G        0      0        2 
   5  chr5_83955891     HPrz    A    G        0      0        2 
   5  chr5_83955891     ZBoe    A    G        0      0        2 
   5  chr5_83955891     ZGre    A    G        0      0        2 
   5  chr5_83955891     ZHar    A    G      0.5      1        2 
   5  chr5_83955891   Sample    A    G        0      0        2 
   5  chr5_83973799     AAsi    A    G        0      0        2 
   5  chr5_83973799     AKia    A    G        0      0        2 
   5  chr5_83973799     AOna    A    G        0      0        2 
   5  chr5_83973799     ASom    A    G        0      0        2 
   5  chr5_83973799     HCab    A    G        1      2        2 
   5  chr5_83973799     HPrz    A    G        1      2        2 
   5  chr5_83973799     ZBoe    A    G        0      0        2 
   5  chr5_83973799     ZGre    A    G        0      0        2 
   5  chr5_83973799     ZHar    A    G        0      0        2 
   5  chr5_83973799   Sample    A    G        1      2        2 
   5  chr5_83974199     AAsi    T    C        0      0        2 
   5  chr5_83974199     AKia    T    C        0      0        2 
   5  chr5_83974199     AOna    T    C        0      0        2 
   5  chr5_83974199     ASom    T    C        1      2        2 
   5  chr5_83974199     HCab    T    C        0      0        2 
   5  chr5_83974199     HPrz    T    C        0      0        2 
   5  chr5_83974199     ZBoe    T    C      0.5      1        2 
   5  chr5_83974199     ZGre    T    C        0      0        2 
   5  chr5_83974199     ZHar    T    C        0      0        2 
   5  chr5_83974199   Sample    T    C        0      0        2 
   5  chr5_83977694     AAsi    T    C        0      0        2 
   5  chr5_83977694     AKia    T    C        0      0        2 
   5  chr5_83977694     AOna    T    C        0      0        2 
   5  chr5_83977694     ASom    T    C        0      0        2 
   5  chr5_83977694     HCab    T    C        1      2        2 
   5  chr5_83977694     HPrz    T    C        1      2        2 
   5  chr5_83977694     ZBoe    T    C        0      0        2 
   5  chr5_83977694     ZGre    T    C        0      0        2 
   5  chr5_83977694     ZHar    T    C        0      0        2 
   5  chr5_83977694   Sample    T    C        1      2        2 
   5  chr5_83983102     AAsi    T    C        0      0        2 
   5  chr5_83983102     AKia    T    C        0      0        2 
   5  chr5_83983102     AOna    T    C      0.5      1        2 
   5  chr5_83983102     ASom    T    C        0      0        2 
   5  chr5_83983102     HCab    T    C        0      0        2 
   5  chr5_83983102     HPrz    T    C        0      0        2 
   5  chr5_83983102     ZBoe    T    C        0      0        2 
   5  chr5_83983102     ZGre    T    C        0      0        2 
   5  chr5_83983102     ZHar    T    C        0      0        2 
   5  chr5_83983102   Sample    T    C        0      0        2 
   5  chr5_83986927     AAsi    G    A        0      0        2 
   5  chr5_83986927     AKia    G    A        0      0        2 
   5  chr5_83986927     AOna    G    A        0      0        2 
   5  chr5_83986927     ASom    G    A        0      0        2 
   5  chr5_83986927     HCab    G    A        0      0        2 
   5  chr5_83986927     HPrz    G    A      0.5      1        2 
   5  chr5_83986927     ZBoe    G    A        0      0        2 
   5  chr5_83986927     ZGre    G    A        0      0        2 
   5  chr5_83986927     ZHar    G    A        0      0        2 
   5  chr5_83986927   Sample    G    A        0      0        2 
   5  chr5_84004095     AAsi    T    C        0      0        2 
   5  chr5_84004095     AKia    T    C        0      0        2 
   5  chr5_84004095     AOna    T    C        0      0        2 
   5  chr5_84004095     ASom    T    C        0      0        2 
   5  chr5_84004095     HCab    T    C        0      0        2 
   5  chr5_84004095     HPrz    T    C        0      0        2 
   5  chr5_84004095     ZBoe    T    C      0.5      1        2 
   5  chr5_84004095     ZGre    T    C        0      0        2 
   5  chr5_84004095     ZHar    T    C        0      0        2 
   5  chr5_84004095   Sample    T    C        0      0        2 
   5  chr5_84005706     AAsi    T    C        0      0        2 
   5  chr5_84005706     AKia    T    C        0      0        2 
   5  chr5_84005706     AOna    T    C        0      0        2 
   5  chr5_84005706     ASom    T    C        0      0        2 
   5  chr5_84005706     HCab    T    C        1      2        2 
   5  chr5_84005706     HPrz    T    C        1      2        2 
   5  chr5_84005706     ZBoe    T    C        0      0        2 
   5  chr5_84005706     ZGre    T    C        0      0        2 
   5  chr5_84005706     ZHar    T    C        0      0        2 
   5  chr5_84005706   Sample    T    C        1      2        2 
   5  chr5_84015751     AAsi    G    T        0      0        2 
   5  chr5_84015751     AKia    G    T      0.5      1        2 
   5  chr5_84015751     AOna    G    T        0      0        2 
   5  chr5_84015751     ASom    G    T        0      0        2 
   5  chr5_84015751     HCab    G    T        0      0        2 
   5  chr5_84015751     HPrz    G    T        0      0        2 
   5  chr5_84015751     ZBoe    G    T        0      0        2 
   5  chr5_84015751     ZGre    G    T        0      0        2 
   5  chr5_84015751     ZHar    G    T        0      0        2 
   5  chr5_84015751   Sample    G    T        0      0        2 
   5  chr5_84028447     AAsi    C    T        0      0        2 
   5  chr5_84028447     AKia    C    T      0.5      1        2 
   5  chr5_84028447     AOna    C    T        0      0        2 
   5  chr5_84028447     ASom    C    T        0      0        2 
   5  chr5_84028447     HCab    C    T        0      0        2 
   5  chr5_84028447     HPrz    C    T        0      0        2 
   5  chr5_84028447     ZBoe    C    T        0      0        2 
   5  chr5_84028447     ZGre    C    T        0      0        2 
   5  chr5_84028447     ZHar    C    T        0      0        2 
   5  chr5_84028447   Sample    C    T        0      0        2 
   5  chr5_84030887     AAsi    G    A        0      0        2 
   5  chr5_84030887     AKia    G    A        0      0        2 
   5  chr5_84030887     AOna    G    A      0.5      1        2 
   5  chr5_84030887     ASom    G    A        0      0        2 
   5  chr5_84030887     HCab    G    A        1      2        2 
   5  chr5_84030887     HPrz    G    A        1      2        2 
   5  chr5_84030887     ZBoe    G    A        0      0        2 
   5  chr5_84030887     ZGre    G    A        0      0        2 
   5  chr5_84030887     ZHar    G    A        0      0        2 
   5  chr5_84030887   Sample    G    A        1      2        2 
   5  chr5_84037776     AAsi    T    C        0      0        2 
   5  chr5_84037776     AKia    T    C      0.5      1        2 
   5  chr5_84037776     AOna    T    C        0      0        2 
   5  chr5_84037776     ASom    T    C        0      0        2 
   5  chr5_84037776     HCab    T    C        0      0        2 
   5  chr5_84037776     HPrz    T    C        0      0        2 
   5  chr5_84037776     ZBoe    T    C        0      0        2 
   5  chr5_84037776     ZGre    T    C        0      0        2 
   5  chr5_84037776     ZHar    T    C        0      0        2 
   5  chr5_84037776   Sample    T    C        0      0        2 
   5  chr5_84039391     AAsi    A    G        0      0        2 
   5  chr5_84039391     AKia    A    G        0      0        2 
   5  chr5_84039391     AOna    A    G      0.5      1        2 
   5  chr5_84039391     ASom    A    G        0      0        2 
   5  chr5_84039391     HCab    A    G        0      0        2 
   5  chr5_84039391     HPrz    A    G        0      0        2 
   5  chr5_84039391     ZBoe    A    G        0      0        2 
   5  chr5_84039391     ZGre    A    G        0      0        2 
   5  chr5_84039391     ZHar    A    G        0      0        2 
   5  chr5_84039391   Sample    A    G        0      0        2 
   5  chr5_84047333     AAsi    C    A        0      0        2 
   5  chr5_84047333     AKia    C    A        0      0        2 
   5  chr5_84047333     AOna    C    A        0      0        2 
   5  chr5_84047333     ASom    C    A        0      0        2 
   5  chr5_84047333     HCab    C    A        1      2        2 
   5  chr5_84047333     HPrz    C    A        1      2        2 
   5  chr5_84047333     ZBoe    C    A        0      0        2 
   5  chr5_84047333     ZGre    C    A        0      0        2 
   5  chr5_84047333     ZHar    C    A        0      0        2 
   5  chr5_84047333   Sample    C    A        1      2        2 
   5  chr5_84047590     AAsi    G    C        0      0        2 
   5  chr5_84047590     AKia    G    C        1      2        2 
   5  chr5_84047590     AOna    G    C        1      2        2 
   5  chr5_84047590     ASom    G    C        0      0        2 
   5  chr5_84047590     HCab    G    C        0      0        2 
   5  chr5_84047590     HPrz    G    C        0      0        2 
   5  chr5_84047590     ZBoe    G    C        0      0        2 
   5  chr5_84047590     ZGre    G    C        0      0        2 
   5  chr5_84047590     ZHar    G    C        0      0        2 
   5  chr5_84047590   Sample    G    C        0      0        2 
   5  chr5_84048150     AAsi    C    T        0      0        2 
   5  chr5_84048150     AKia    C    T        0      0        2 
   5  chr5_84048150     AOna    C    T        0      0        2 
   5  chr5_84048150     ASom    C    T        0      0        2 
   5  chr5_84048150     HCab    C    T        0      0        2 
   5  chr5_84048150     HPrz    C    T        0      0        2 
   5  chr5_84048150     ZBoe    C    T        0      0        2 
   5  chr5_84048150     ZGre    C    T        0      0        2 
   5  chr5_84048150     ZHar    C    T        1      2        2 
   5  chr5_84048150   Sample    C    T        0      0        2 
   5  chr5_84052942     AAsi    G    T        0      0        2 
   5  chr5_84052942     AKia    G    T        0      0        2 
   5  chr5_84052942     AOna    G    T      0.5      1        2 
   5  chr5_84052942     ASom    G    T        0      0        2 
   5  chr5_84052942     HCab    G    T        0      0        2 
   5  chr5_84052942     HPrz    G    T        0      0        2 
   5  chr5_84052942     ZBoe    G    T        0      0        2 
   5  chr5_84052942     ZGre    G    T        0      0        2 
   5  chr5_84052942     ZHar    G    T        0      0        2 
   5  chr5_84052942   Sample    G    T        0      0        2 
   5  chr5_84065053     AAsi    A    G        0      0        2 
   5  chr5_84065053     AKia    A    G        0      0        2 
   5  chr5_84065053     AOna    A    G        0      0        2 
   5  chr5_84065053     ASom    A    G        0      0        2 
   5  chr5_84065053     HCab    A    G        0      0        2 
   5  chr5_84065053     HPrz    A    G        0      0        2 
   5  chr5_84065053     ZBoe    A    G        0      0        2 
   5  chr5_84065053     ZGre    A    G        0      0        2 
   5  chr5_84065053     ZHar    A    G        1      2        2 
   5  chr5_84065053   Sample    A    G        0      0        2 
   5  chr5_84070867     AAsi    C    A        0      0        2 
   5  chr5_84070867     AKia    C    A        0      0        2 
   5  chr5_84070867     AOna    C    A        0      0        2 
   5  chr5_84070867     ASom    C    A        0      0        2 
   5  chr5_84070867     HCab    C    A        0      0        2 
   5  chr5_84070867     HPrz    C    A        1      2        2 
   5  chr5_84070867     ZBoe    C    A        0      0        2 
   5  chr5_84070867     ZGre    C    A        0      0        2 
   5  chr5_84070867     ZHar    C    A        0      0        2 
   5  chr5_84070867   Sample    C    A        0      0        2 
   5  chr5_84078403     AAsi    C    T        0      0        2 
   5  chr5_84078403     AKia    C    T        0      0        2 
   5  chr5_84078403     AOna    C    T        0      0        2 
   5  chr5_84078403     ASom    C    T        0      0        2 
   5  chr5_84078403     HCab    C    T        0      0        2 
   5  chr5_84078403     HPrz    C    T        0      0        2 
   5  chr5_84078403     ZBoe    C    T      0.5      1        2 
   5  chr5_84078403     ZGre    C    T        0      0        2 
   5  chr5_84078403     ZHar    C    T        0      0        2 
   5  chr5_84078403   Sample    C    T        0      0        2 
   5  chr5_84081217     AAsi    G    A        0      0        2 
   5  chr5_84081217     AKia    G    A        0      0        2 
   5  chr5_84081217     AOna    G    A        0      0        2 
   5  chr5_84081217     ASom    G    A        0      0        2 
   5  chr5_84081217     HCab    G    A        1      2        2 
   5  chr5_84081217     HPrz    G    A        1      2        2 
   5  chr5_84081217     ZBoe    G    A        0      0        2 
   5  chr5_84081217     ZGre    G    A        0      0        2 
   5  chr5_84081217     ZHar    G    A        0      0        2 
   5  chr5_84081217   Sample    G    A        1      2        2 
   5  chr5_84086327     AAsi    T    C        0      0        2 
   5  chr5_84086327     AKia    T    C      0.5      1        2 
   5  chr5_84086327     AOna    T    C      0.5      1        2 
   5  chr5_84086327     ASom    T    C        0      0        2 
   5  chr5_84086327     HCab    T    C        0      0        2 
   5  chr5_84086327     HPrz    T    C        0      0        2 
   5  chr5_84086327     ZBoe    T    C        0      0        2 
   5  chr5_84086327     ZGre    T    C        0      0        2 
   5  chr5_84086327     ZHar    T    C        0      0        2 
   5  chr5_84086327   Sample    T    C        0      0        2 
   5  chr5_84092817     AAsi    G    T        0      0        2 
   5  chr5_84092817     AKia    G    T        0      0        2 
   5  chr5_84092817     AOna    G    T        0      0        2 
   5  chr5_84092817     ASom    G    T        0      0        2 
   5  chr5_84092817     HCab    G    T        0      0        2 
   5  chr5_84092817     HPrz    G    T        0      0        2 
   5  chr5_84092817     ZBoe    G    T        1      2        2 
   5  chr5_84092817     ZGre    G    T        0      0        2 
   5  chr5_84092817     ZHar    G    T        0      0        2 
   5  chr5_84092817   Sample    G    T        0      0        2 
   5  chr5_84099593     AAsi    C    A        0      0        2 
   5  chr5_84099593     AKia    C    A      0.5      1        2 
   5  chr5_84099593     AOna    C    A        0      0        2 
   5  chr5_84099593     ASom    C    A        0      0        2 
   5  chr5_84099593     HCab    C    A        0      0        2 
   5  chr5_84099593     HPrz    C    A        0      0        2 
   5  chr5_84099593     ZBoe    C    A        0      0        2 
   5  chr5_84099593     ZGre    C    A        0      0        2 
   5  chr5_84099593     ZHar    C    A        0      0        2 
   5  chr5_84099593   Sample    C    A        0      0        2 
   5  chr5_84103627     AAsi    C    A        1      2        2 
   5  chr5_84103627     AKia    C    A        0      0        2 
   5  chr5_84103627     AOna    C    A        0      0        2 
   5  chr5_84103627     ASom    C    A        0      0        2 
   5  chr5_84103627     HCab    C    A        0      0        2 
   5  chr5_84103627     HPrz    C    A        0      0        2 
   5  chr5_84103627     ZBoe    C    A        0      0        2 
   5  chr5_84103627     ZGre    C    A        0      0        2 
   5  chr5_84103627     ZHar    C    A        0      0        2 
   5  chr5_84103627   Sample    C    A        0      0        2 
   5  chr5_84110808     AAsi    C    T        1      2        2 
   5  chr5_84110808     AKia    C    T        0      0        2 
   5  chr5_84110808     AOna    C    T      0.5      1        2 
   5  chr5_84110808     ASom    C    T        1      2        2 
   5  chr5_84110808     HCab    C    T        0      0        2 
   5  chr5_84110808     HPrz    C    T        0      0        2 
   5  chr5_84110808     ZBoe    C    T        0      0        2 
   5  chr5_84110808     ZGre    C    T        1      2        2 
   5  chr5_84110808     ZHar    C    T        0      0        2 
   5  chr5_84110808   Sample    C    T        0      0        2 
   5  chr5_84114513     AAsi    A    G        0      0        2 
   5  chr5_84114513     AKia    A    G        0      0        2 
   5  chr5_84114513     AOna    A    G        0      0        2 
   5  chr5_84114513     ASom    A    G        0      0        2 
   5  chr5_84114513     HCab    A    G        1      2        2 
   5  chr5_84114513     HPrz    A    G        1      2        2 
   5  chr5_84114513     ZBoe    A    G        0      0        2 
   5  chr5_84114513     ZGre    A    G        0      0        2 
   5  chr5_84114513     ZHar    A    G        0      0        2 
   5  chr5_84114513   Sample    A    G        1      2        2 
   5  chr5_84125228     AAsi    A    G        0      0        2 
   5  chr5_84125228     AKia    A    G        0      0        2 
   5  chr5_84125228     AOna    A    G        0      0        2 
   5  chr5_84125228     ASom    A    G        0      0        2 
   5  chr5_84125228     HCab    A    G        1      2        2 
   5  chr5_84125228     HPrz    A    G        1      2        2 
   5  chr5_84125228     ZBoe    A    G        0      0        2 
   5  chr5_84125228     ZGre    A    G        0      0        2 
   5  chr5_84125228     ZHar    A    G        0      0        2 
   5  chr5_84125228   Sample    A    G        1      2        2 
   5  chr5_84139722     AAsi    T    A        0      0        2 
   5  chr5_84139722     AKia    T    A        1      2        2 
   5  chr5_84139722     AOna    T    A        1      2        2 
   5  chr5_84139722     ASom    T    A        0      0        2 
   5  chr5_84139722     HCab    T    A        0      0        2 
   5  chr5_84139722     HPrz    T    A        0      0        2 
   5  chr5_84139722     ZBoe    T    A        0      0        2 
   5  chr5_84139722     ZGre    T    A        0      0        2 
   5  chr5_84139722     ZHar    T    A        0      0        2 
   5  chr5_84139722   Sample    T    A        0      0        2 
   5  chr5_84142171     AAsi    C    T        0      0        2 
   5  chr5_84142171     AKia    C    T        0      0        2 
   5  chr5_84142171     AOna    C    T        0      0        2 
   5  chr5_84142171     ASom    C    T        0      0        2 
   5  chr5_84142171     HCab    C    T        0      0        2 
   5  chr5_84142171     HPrz    C    T        1      2        2 
   5  chr5_84142171     ZBoe    C    T        0      0        2 
   5  chr5_84142171     ZGre    C    T        0      0        2 
   5  chr5_84142171     ZHar    C    T        0      0        2 
   5  chr5_84142171   Sample    C    T        0      0        2 
   5  chr5_84144591     AAsi    A    C        0      0        2 
   5  chr5_84144591     AKia    A    C        0      0        2 
   5  chr5_84144591     AOna    A    C        0      0        2 
   5  chr5_84144591     ASom    A    C        0      0        2 
   5  chr5_84144591     HCab    A    C        0      0        2 
   5  chr5_84144591     HPrz    A    C        0      0        2 
   5  chr5_84144591     ZBoe    A    C        0      0        2 
   5  chr5_84144591     ZGre    A    C        1      2        2 
   5  chr5_84144591     ZHar    A    C        0      0        2 
   5  chr5_84144591   Sample    A    C        0      0        2 
   5  chr5_84145451     AAsi    G    A        0      0        2 
   5  chr5_84145451     AKia    G    A        0      0        2 
   5  chr5_84145451     AOna    G    A        0      0        2 
   5  chr5_84145451     ASom    G    A        0      0        2 
   5  chr5_84145451     HCab    G    A        1      2        2 
   5  chr5_84145451     HPrz    G    A        1      2        2 
   5  chr5_84145451     ZBoe    G    A        0      0        2 
   5  chr5_84145451     ZGre    G    A        0      0        2 
   5  chr5_84145451     ZHar    G    A      0.5      1        2 
   5  chr5_84145451   Sample    G    A        1      2        2 
   5  chr5_84145793     AAsi    G    A        0      0        2 
   5  chr5_84145793     AKia    G    A        0      0        2 
   5  chr5_84145793     AOna    G    A        0      0        2 
   5  chr5_84145793     ASom    G    A        0      0        2 
   5  chr5_84145793     HCab    G    A        1      2        2 
   5  chr5_84145793     HPrz    G    A        1      2        2 
   5  chr5_84145793     ZBoe    G    A        0      0        2 
   5  chr5_84145793     ZGre    G    A        0      0        2 
   5  chr5_84145793     ZHar    G    A        0      0        2 
   5  chr5_84145793   Sample    G    A        0      0        2 
   5  chr5_84148394     AAsi    G    A        0      0        2 
   5  chr5_84148394     AKia    G    A        0      0        2 
   5  chr5_84148394     AOna    G    A        0      0        2 
   5  chr5_84148394     ASom    G    A        0      0        2 
   5  chr5_84148394     HCab    G    A        1      2        2 
   5  chr5_84148394     HPrz    G    A        1      2        2 
   5  chr5_84148394     ZBoe    G    A        0      0        2 
   5  chr5_84148394     ZGre    G    A        0      0        2 
   5  chr5_84148394     ZHar    G    A        0      0        2 
   5  chr5_84148394   Sample    G    A        1      2        2 
   5  chr5_84153278     AAsi    C    T        0      0        2 
   5  chr5_84153278     AKia    C    T        0      0        2 
   5  chr5_84153278     AOna    C    T        0      0        2 
   5  chr5_84153278     ASom    C    T        0      0        2 
   5  chr5_84153278     HCab    C    T        1      2        2 
   5  chr5_84153278     HPrz    C    T        1      2        2 
   5  chr5_84153278     ZBoe    C    T        0      0        2 
   5  chr5_84153278     ZGre    C    T        0      0        2 
   5  chr5_84153278     ZHar    C    T        0      0        2 
   5  chr5_84153278   Sample    C    T        1      2        2 
   5  chr5_84155602     AAsi    G    C        0      0        2 
   5  chr5_84155602     AKia    G    C        0      0        2 
   5  chr5_84155602     AOna    G    C        0      0        2 
   5  chr5_84155602     ASom    G    C        0      0        2 
   5  chr5_84155602     HCab    G    C        1      2        2 
   5  chr5_84155602     HPrz    G    C        1      2        2 
   5  chr5_84155602     ZBoe    G    C        0      0        2 
   5  chr5_84155602     ZGre    G    C        0      0        2 
   5  chr5_84155602     ZHar    G    C        0      0        2 
   5  chr5_84155602   Sample    G    C        1      2        2 
   5  chr5_84162154     AAsi    C    T        0      0        2 
   5  chr5_84162154     AKia    C    T      0.5      1        2 
   5  chr5_84162154     AOna    C    T        0      0        2 
   5  chr5_84162154     ASom    C    T        0      0        2 
   5  chr5_84162154     HCab    C    T        0      0        2 
   5  chr5_84162154     HPrz    C    T        0      0        2 
   5  chr5_84162154     ZBoe    C    T        0      0        2 
   5  chr5_84162154     ZGre    C    T        0      0        2 
   5  chr5_84162154     ZHar    C    T        0      0        2 
   5  chr5_84162154   Sample    C    T        0      0        2 
   5  chr5_84165745     AAsi    C    T        0      0        2 
   5  chr5_84165745     AKia    C    T        0      0        2 
   5  chr5_84165745     AOna    C    T        0      0        2 
   5  chr5_84165745     ASom    C    T        0      0        2 
   5  chr5_84165745     HCab    C    T        1      2        2 
   5  chr5_84165745     HPrz    C    T        1      2        2 
   5  chr5_84165745     ZBoe    C    T        0      0        2 
   5  chr5_84165745     ZGre    C    T        0      0        2 
   5  chr5_84165745     ZHar    C    T        0      0        2 
   5  chr5_84165745   Sample    C    T        1      2        2 
   5  chr5_84167252     AAsi    A    T        0      0        2 
   5  chr5_84167252     AKia    A    T        0      0        2 
   5  chr5_84167252     AOna    A    T        0      0        2 
   5  chr5_84167252     ASom    A    T        0      0        2 
   5  chr5_84167252     HCab    A    T      0.5      1        2 
   5  chr5_84167252     HPrz    A    T        0      0        2 
   5  chr5_84167252     ZBoe    A    T        0      0        2 
   5  chr5_84167252     ZGre    A    T        0      0        2 
   5  chr5_84167252     ZHar    A    T        0      0        2 
   5  chr5_84167252   Sample    A    T        0      0        2 
   5  chr5_84173109     AAsi    C    T        0      0        2 
   5  chr5_84173109     AKia    C    T        0      0        2 
   5  chr5_84173109     AOna    C    T        0      0        2 
   5  chr5_84173109     ASom    C    T        0      0        2 
   5  chr5_84173109     HCab    C    T        0      0        2 
   5  chr5_84173109     HPrz    C    T        0      0        2 
   5  chr5_84173109     ZBoe    C    T      0.5      1        2 
   5  chr5_84173109     ZGre    C    T        0      0        2 
   5  chr5_84173109     ZHar    C    T        0      0        2 
   5  chr5_84173109   Sample    C    T        0      0        2 
   5  chr5_84176076     AAsi    A    C        0      0        2 
   5  chr5_84176076     AKia    A    C        0      0        2 
   5  chr5_84176076     AOna    A    C        0      0        2 
   5  chr5_84176076     ASom    A    C        0      0        2 
   5  chr5_84176076     HCab    A    C        1      2        2 
   5  chr5_84176076     HPrz    A    C        1      2        2 
   5  chr5_84176076     ZBoe    A    C        0      0        2 
   5  chr5_84176076     ZGre    A    C        0      0        2 
   5  chr5_84176076     ZHar    A    C        0      0        2 
   5  chr5_84176076   Sample    A    C        1      2        2 
   5  chr5_84176890     AAsi    A    C        0      0        2 
   5  chr5_84176890     AKia    A    C      0.5      1        2 
   5  chr5_84176890     AOna    A    C        0      0        2 
   5  chr5_84176890     ASom    A    C        0      0        2 
   5  chr5_84176890     HCab    A    C        0      0        2 
   5  chr5_84176890     HPrz    A    C        0      0        2 
   5  chr5_84176890     ZBoe    A    C        0      0        2 
   5  chr5_84176890     ZGre    A    C        0      0        2 
   5  chr5_84176890     ZHar    A    C        0      0        2 
   5  chr5_84176890   Sample    A    C        0      0        2 
   5  chr5_84184404     AAsi    C    G        0      0        2 
   5  chr5_84184404     AKia    C    G        0      0        2 
   5  chr5_84184404     AOna    C    G        0      0        2 
   5  chr5_84184404     ASom    C    G        0      0        2 
   5  chr5_84184404     HCab    C    G        0      0        2 
   5  chr5_84184404     HPrz    C    G        0      0        2 
   5  chr5_84184404     ZBoe    C    G        0      0        2 
   5  chr5_84184404     ZGre    C    G        0      0        2 
   5  chr5_84184404     ZHar    C    G      0.5      1        2 
   5  chr5_84184404   Sample    C    G        0      0        2 
   5  chr5_84194924     AAsi    T    G        0      0        2 
   5  chr5_84194924     AKia    T    G        1      2        2 
   5  chr5_84194924     AOna    T    G        0      0        2 
   5  chr5_84194924     ASom    T    G        0      0        2 
   5  chr5_84194924     HCab    T    G        1      2        2 
   5  chr5_84194924     HPrz    T    G        1      2        2 
   5  chr5_84194924     ZBoe    T    G        0      0        2 
   5  chr5_84194924     ZGre    T    G        0      0        2 
   5  chr5_84194924     ZHar    T    G        0      0        2 
   5  chr5_84194924   Sample    T    G        1      2        2 
   5  chr5_84197223     AAsi    T    C        0      0        2 
   5  chr5_84197223     AKia    T    C        0      0        2 
   5  chr5_84197223     AOna    T    C        0      0        2 
   5  chr5_84197223     ASom    T    C        0      0        2 
   5  chr5_84197223     HCab    T    C        0      0        2 
   5  chr5_84197223     HPrz    T    C        0      0        2 
   5  chr5_84197223     ZBoe    T    C        0      0        2 
   5  chr5_84197223     ZGre    T    C      0.5      1        2 
   5  chr5_84197223     ZHar    T    C        0      0        2 
   5  chr5_84197223   Sample    T    C        1      2        2 
   5  chr5_84204876     AAsi    C    A        0      0        2 
   5  chr5_84204876     AKia    C    A        0      0        2 
   5  chr5_84204876     AOna    C    A        0      0        2 
   5  chr5_84204876     ASom    C    A        0      0        2 
   5  chr5_84204876     HCab    C    A        0      0        2 
   5  chr5_84204876     HPrz    C    A        0      0        2 
   5  chr5_84204876     ZBoe    C    A        0      0        2 
   5  chr5_84204876     ZGre    C    A      0.5      1        2 
   5  chr5_84204876     ZHar    C    A        0      0        2 
   5  chr5_84204876   Sample    C    A        0      0        2 
   5  chr5_84210483     AAsi    T    G        0      0        2 
   5  chr5_84210483     AKia    T    G        0      0        2 
   5  chr5_84210483     AOna    T    G        0      0        2 
   5  chr5_84210483     ASom    T    G        0      0        2 
   5  chr5_84210483     HCab    T    G      0.5      1        2 
   5  chr5_84210483     HPrz    T    G        0      0        2 
   5  chr5_84210483     ZBoe    T    G        0      0        2 
   5  chr5_84210483     ZGre    T    G        0      0        2 
   5  chr5_84210483     ZHar    T    G        0      0        2 
   5  chr5_84210483   Sample    T    G        0      0        2 
   5  chr5_84243475     AAsi    G    A        0      0        2 
   5  chr5_84243475     AKia    G    A        0      0        2 
   5  chr5_84243475     AOna    G    A        0      0        2 
   5  chr5_84243475     ASom    G    A        0      0        2 
   5  chr5_84243475     HCab    G    A        0      0        2 
   5  chr5_84243475     HPrz    G    A        0      0        2 
   5  chr5_84243475     ZBoe    G    A      0.5      1        2 
   5  chr5_84243475     ZGre    G    A        0      0        2 
   5  chr5_84243475     ZHar    G    A        0      0        2 
   5  chr5_84243475   Sample    G    A        0      0        2 
   5  chr5_84245722     AAsi    A    T        0      0        2 
   5  chr5_84245722     AKia    A    T        0      0        2 
   5  chr5_84245722     AOna    A    T        0      0        2 
   5  chr5_84245722     ASom    A    T        0      0        2 
   5  chr5_84245722     HCab    A    T        0      0        2 
   5  chr5_84245722     HPrz    A    T        0      0        2 
   5  chr5_84245722     ZBoe    A    T      0.5      1        2 
   5  chr5_84245722     ZGre    A    T        0      0        2 
   5  chr5_84245722     ZHar    A    T        0      0        2 
   5  chr5_84245722   Sample    A    T        0      0        2 
   5  chr5_84248695     AAsi    C    T        0      0        2 
   5  chr5_84248695     AKia    C    T        0      0        2 
   5  chr5_84248695     AOna    C    T        0      0        2 
   5  chr5_84248695     ASom    C    T        0      0        2 
   5  chr5_84248695     HCab    C    T        1      2        2 
   5  chr5_84248695     HPrz    C    T        1      2        2 
   5  chr5_84248695     ZBoe    C    T        0      0        2 
   5  chr5_84248695     ZGre    C    T        0      0        2 
   5  chr5_84248695     ZHar    C    T        0      0        2 
   5  chr5_84248695   Sample    C    T        1      2        2 
   5  chr5_84284261     AAsi    C    A        0      0        2 
   5  chr5_84284261     AKia    C    A        0      0        2 
   5  chr5_84284261     AOna    C    A        0      0        2 
   5  chr5_84284261     ASom    C    A        0      0        2 
   5  chr5_84284261     HCab    C    A        1      2        2 
   5  chr5_84284261     HPrz    C    A        1      2        2 
   5  chr5_84284261     ZBoe    C    A        0      0        2 
   5  chr5_84284261     ZGre    C    A        0      0        2 
   5  chr5_84284261     ZHar    C    A        0      0        2 
   5  chr5_84284261   Sample    C    A        1      2        2 
   5  chr5_84285802     AAsi    G    A        0      0        2 
   5  chr5_84285802     AKia    G    A        0      0        2 
   5  chr5_84285802     AOna    G    A        0      0        2 
   5  chr5_84285802     ASom    G    A        0      0        2 
   5  chr5_84285802     HCab    G    A        0      0        2 
   5  chr5_84285802     HPrz    G    A        0      0        2 
   5  chr5_84285802     ZBoe    G    A        0      0        2 
   5  chr5_84285802     ZGre    G    A        0      0        2 
   5  chr5_84285802     ZHar    G    A        1      2        2 
   5  chr5_84285802   Sample    G    A        0      0        2 
   5  chr5_84286596     AAsi    C    G        0      0        2 
   5  chr5_84286596     AKia    C    G        0      0        2 
   5  chr5_84286596     AOna    C    G        0      0        2 
   5  chr5_84286596     ASom    C    G        0      0        2 
   5  chr5_84286596     HCab    C    G        0      0        2 
   5  chr5_84286596     HPrz    C    G        0      0        2 
   5  chr5_84286596     ZBoe    C    G        1      2        2 
   5  chr5_84286596     ZGre    C    G        0      0        2 
   5  chr5_84286596     ZHar    C    G        0      0        2 
   5  chr5_84286596   Sample    C    G        0      0        2 
   5  chr5_84287018     AAsi    G    T        0      0        2 
   5  chr5_84287018     AKia    G    T        0      0        2 
   5  chr5_84287018     AOna    G    T        0      0        2 
   5  chr5_84287018     ASom    G    T        0      0        2 
   5  chr5_84287018     HCab    G    T        1      2        2 
   5  chr5_84287018     HPrz    G    T        1      2        2 
   5  chr5_84287018     ZBoe    G    T        0      0        2 
   5  chr5_84287018     ZGre    G    T        0      0        2 
   5  chr5_84287018     ZHar    G    T        0      0        2 
   5  chr5_84287018   Sample    G    T        1      2        2 
   5  chr5_84293111     AAsi    A    G        0      0        2 
   5  chr5_84293111     AKia    A    G        0      0        2 
   5  chr5_84293111     AOna    A    G        0      0        2 
   5  chr5_84293111     ASom    A    G        0      0        2 
   5  chr5_84293111     HCab    A    G        0      0        2 
   5  chr5_84293111     HPrz    A    G        0      0        2 
   5  chr5_84293111     ZBoe    A    G      0.5      1        2 
   5  chr5_84293111     ZGre    A    G        0      0        2 
   5  chr5_84293111     ZHar    A    G        0      0        2 
   5  chr5_84293111   Sample    A    G        0      0        2 
   5  chr5_84296396     AAsi    T    G        0      0        2 
   5  chr5_84296396     AKia    T    G        0      0        2 
   5  chr5_84296396     AOna    T    G        0      0        2 
   5  chr5_84296396     ASom    T    G        0      0        2 
   5  chr5_84296396     HCab    T    G        0      0        2 
   5  chr5_84296396     HPrz    T    G        0      0        2 
   5  chr5_84296396     ZBoe    T    G        0      0        2 
   5  chr5_84296396     ZGre    T    G        0      0        2 
   5  chr5_84296396     ZHar    T    G      0.5      1        2 
   5  chr5_84296396   Sample    T    G        0      0        2 
   5  chr5_84296718     AAsi    T    C        0      0        2 
   5  chr5_84296718     AKia    T    C        0      0        2 
   5  chr5_84296718     AOna    T    C        0      0        2 
   5  chr5_84296718     ASom    T    C        0      0        2 
   5  chr5_84296718     HCab    T    C        0      0        2 
   5  chr5_84296718     HPrz    T    C      0.5      1        2 
   5  chr5_84296718     ZBoe    T    C        0      0        2 
   5  chr5_84296718     ZGre    T    C        0      0        2 
   5  chr5_84296718     ZHar    T    C        0      0        2 
   5  chr5_84296718   Sample    T    C        0      0        2 
   5  chr5_84323992     AAsi    T    C        0      0        2 
   5  chr5_84323992     AKia    T    C        0      0        2 
   5  chr5_84323992     AOna    T    C        0      0        2 
   5  chr5_84323992     ASom    T    C        0      0        2 
   5  chr5_84323992     HCab    T    C        0      0        2 
   5  chr5_84323992     HPrz    T    C        0      0        2 
   5  chr5_84323992     ZBoe    T    C      0.5      1        2 
   5  chr5_84323992     ZGre    T    C        0      0        2 
   5  chr5_84323992     ZHar    T    C        0      0        2 
   5  chr5_84323992   Sample    T    C        0      0        2 
   5  chr5_84324601     AAsi    G    A        0      0        2 
   5  chr5_84324601     AKia    G    A        0      0        2 
   5  chr5_84324601     AOna    G    A        0      0        2 
   5  chr5_84324601     ASom    G    A        0      0        2 
   5  chr5_84324601     HCab    G    A        1      2        2 
   5  chr5_84324601     HPrz    G    A        1      2        2 
   5  chr5_84324601     ZBoe    G    A        0      0        2 
   5  chr5_84324601     ZGre    G    A        0      0        2 
   5  chr5_84324601     ZHar    G    A        0      0        2 
   5  chr5_84324601   Sample    G    A        1      2        2 
   5  chr5_84336117     AAsi    T    C        0      0        2 
   5  chr5_84336117     AKia    T    C        0      0        2 
   5  chr5_84336117     AOna    T    C        0      0        2 
   5  chr5_84336117     ASom    T    C        0      0        2 
   5  chr5_84336117     HCab    T    C        1      2        2 
   5  chr5_84336117     HPrz    T    C        1      2        2 
   5  chr5_84336117     ZBoe    T    C        0      0        2 
   5  chr5_84336117     ZGre    T    C        0      0        2 
   5  chr5_84336117     ZHar    T    C        0      0        2 
   5  chr5_84336117   Sample    T    C        1      2        2 
   5  chr5_84343450     AAsi    C    G        0      0        2 
   5  chr5_84343450     AKia    C    G      0.5      1        2 
   5  chr5_84343450     AOna    C    G      0.5      1        2 
   5  chr5_84343450     ASom    C    G        0      0        2 
   5  chr5_84343450     HCab    C    G        0      0        2 
   5  chr5_84343450     HPrz    C    G        0      0        2 
   5  chr5_84343450     ZBoe    C    G        0      0        2 
   5  chr5_84343450     ZGre    C    G        0      0        2 
   5  chr5_84343450     ZHar    C    G        0      0        2 
   5  chr5_84343450   Sample    C    G        0      0        2 
   5  chr5_84344400     AAsi    G    A        1      2        2 
   5  chr5_84344400     AKia    G    A        0      0        2 
   5  chr5_84344400     AOna    G    A        0      0        2 
   5  chr5_84344400     ASom    G    A        1      2        2 
   5  chr5_84344400     HCab    G    A        0      0        2 
   5  chr5_84344400     HPrz    G    A        0      0        2 
   5  chr5_84344400     ZBoe    G    A        0      0        2 
   5  chr5_84344400     ZGre    G    A        0      0        2 
   5  chr5_84344400     ZHar    G    A        0      0        2 
   5  chr5_84344400   Sample    G    A        0      0        2 
   5  chr5_84349799     AAsi    G    A        0      0        2 
   5  chr5_84349799     AKia    G    A        0      0        2 
   5  chr5_84349799     AOna    G    A        0      0        2 
   5  chr5_84349799     ASom    G    A        0      0        2 
   5  chr5_84349799     HCab    G    A        1      2        2 
   5  chr5_84349799     HPrz    G    A        1      2        2 
   5  chr5_84349799     ZBoe    G    A        0      0        2 
   5  chr5_84349799     ZGre    G    A        0      0        2 
   5  chr5_84349799     ZHar    G    A        1      2        2 
   5  chr5_84349799   Sample    G    A        1      2        2 
   5  chr5_84359896     AAsi    G    A        0      0        2 
   5  chr5_84359896     AKia    G    A        0      0        2 
   5  chr5_84359896     AOna    G    A        0      0        2 
   5  chr5_84359896     ASom    G    A        0      0        2 
   5  chr5_84359896     HCab    G    A        1      2        2 
   5  chr5_84359896     HPrz    G    A        1      2        2 
   5  chr5_84359896     ZBoe    G    A        0      0        2 
   5  chr5_84359896     ZGre    G    A        0      0        2 
   5  chr5_84359896     ZHar    G    A        0      0        2 
   5  chr5_84359896   Sample    G    A        1      2        2 
   5  chr5_84364279     AAsi    C    T        0      0        2 
   5  chr5_84364279     AKia    C    T        0      0        2 
   5  chr5_84364279     AOna    C    T        0      0        2 
   5  chr5_84364279     ASom    C    T        0      0        2 
   5  chr5_84364279     HCab    C    T      0.5      1        2 
   5  chr5_84364279     HPrz    C    T        0      0        2 
   5  chr5_84364279     ZBoe    C    T        0      0        2 
   5  chr5_84364279     ZGre    C    T        0      0        2 
   5  chr5_84364279     ZHar    C    T        0      0        2 
   5  chr5_84364279   Sample    C    T        0      0        2 
   5  chr5_84364767     AAsi    A    C        0      0        2 
   5  chr5_84364767     AKia    A    C      0.5      1        2 
   5  chr5_84364767     AOna    A    C      0.5      1        2 
   5  chr5_84364767     ASom    A    C        0      0        2 
   5  chr5_84364767     HCab    A    C        0      0        2 
   5  chr5_84364767     HPrz    A    C        0      0        2 
   5  chr5_84364767     ZBoe    A    C        0      0        2 
   5  chr5_84364767     ZGre    A    C        0      0        2 
   5  chr5_84364767     ZHar    A    C        0      0        2 
   5  chr5_84364767   Sample    A    C        0      0        2 
   5  chr5_84364995     AAsi    G    A        0      0        2 
   5  chr5_84364995     AKia    G    A        0      0        2 
   5  chr5_84364995     AOna    G    A        0      0        2 
   5  chr5_84364995     ASom    G    A        0      0        2 
   5  chr5_84364995     HCab    G    A        0      0        2 
   5  chr5_84364995     HPrz    G    A        0      0        2 
   5  chr5_84364995     ZBoe    G    A        0      0        2 
   5  chr5_84364995     ZGre    G    A        0      0        2 
   5  chr5_84364995     ZHar    G    A        1      2        2 
   5  chr5_84364995   Sample    G    A        0      0        2 
   5  chr5_84366621     AAsi    T    A        0      0        2 
   5  chr5_84366621     AKia    T    A      0.5      1        2 
   5  chr5_84366621     AOna    T    A        0      0        2 
   5  chr5_84366621     ASom    T    A        0      0        2 
   5  chr5_84366621     HCab    T    A        0      0        2 
   5  chr5_84366621     HPrz    T    A        0      0        2 
   5  chr5_84366621     ZBoe    T    A        0      0        2 
   5  chr5_84366621     ZGre    T    A        0      0        2 
   5  chr5_84366621     ZHar    T    A        0      0        2 
   5  chr5_84366621   Sample    T    A        0      0        2 
   5  chr5_84368244     AAsi    G    A        1      2        2 
   5  chr5_84368244     AKia    G    A        0      0        2 
   5  chr5_84368244     AOna    G    A        0      0        2 
   5  chr5_84368244     ASom    G    A        1      2        2 
   5  chr5_84368244     HCab    G    A        0      0        2 
   5  chr5_84368244     HPrz    G    A        0      0        2 
   5  chr5_84368244     ZBoe    G    A        0      0        2 
   5  chr5_84368244     ZGre    G    A        0      0        2 
   5  chr5_84368244     ZHar    G    A        0      0        2 
   5  chr5_84368244   Sample    G    A        0      0        2 
   5  chr5_84369866     AAsi    C    G        0      0        2 
   5  chr5_84369866     AKia    C    G        0      0        2 
   5  chr5_84369866     AOna    C    G      0.5      1        2 
   5  chr5_84369866     ASom    C    G        0      0        2 
   5  chr5_84369866     HCab    C    G        0      0        2 
   5  chr5_84369866     HPrz    C    G        0      0        2 
   5  chr5_84369866     ZBoe    C    G        0      0        2 
   5  chr5_84369866     ZGre    C    G        0      0        2 
   5  chr5_84369866     ZHar    C    G        0      0        2 
   5  chr5_84369866   Sample    C    G        0      0        2 
   5  chr5_84375190     AAsi    G    C        0      0        2 
   5  chr5_84375190     AKia    G    C        0      0        2 
   5  chr5_84375190     AOna    G    C        0      0        2 
   5  chr5_84375190     ASom    G    C        0      0        2 
   5  chr5_84375190     HCab    G    C        0      0        2 
   5  chr5_84375190     HPrz    G    C        0      0        2 
   5  chr5_84375190     ZBoe    G    C        1      2        2 
   5  chr5_84375190     ZGre    G    C        0      0        2 
   5  chr5_84375190     ZHar    G    C        0      0        2 
   5  chr5_84375190   Sample    G    C        0      0        2 
   5  chr5_84375553     AAsi    C    T        0      0        2 
   5  chr5_84375553     AKia    C    T        0      0        2 
   5  chr5_84375553     AOna    C    T        0      0        2 
   5  chr5_84375553     ASom    C    T        0      0        2 
   5  chr5_84375553     HCab    C    T        0      0        2 
   5  chr5_84375553     HPrz    C    T        0      0        2 
   5  chr5_84375553     ZBoe    C    T      0.5      1        2 
   5  chr5_84375553     ZGre    C    T        0      0        2 
   5  chr5_84375553     ZHar    C    T        0      0        2 
   5  chr5_84375553   Sample    C    T        0      0        2 
   5  chr5_84375706     AAsi    G    A        0      0        2 
   5  chr5_84375706     AKia    G    A        1      2        2 
   5  chr5_84375706     AOna    G    A      0.5      1        2 
   5  chr5_84375706     ASom    G    A        0      0        2 
   5  chr5_84375706     HCab    G    A        0      0        2 
   5  chr5_84375706     HPrz    G    A        0      0        2 
   5  chr5_84375706     ZBoe    G    A        0      0        2 
   5  chr5_84375706     ZGre    G    A        0      0        2 
   5  chr5_84375706     ZHar    G    A        0      0        2 
   5  chr5_84375706   Sample    G    A        0      0        2 
   5  chr5_84377511     AAsi    C    A        0      0        2 
   5  chr5_84377511     AKia    C    A        1      2        2 
   5  chr5_84377511     AOna    C    A      0.5      1        2 
   5  chr5_84377511     ASom    C    A        0      0        2 
   5  chr5_84377511     HCab    C    A        0      0        2 
   5  chr5_84377511     HPrz    C    A        0      0        2 
   5  chr5_84377511     ZBoe    C    A        0      0        2 
   5  chr5_84377511     ZGre    C    A        0      0        2 
   5  chr5_84377511     ZHar    C    A        0      0        2 
   5  chr5_84377511   Sample    C    A        0      0        2 
   5  chr5_84388234     AAsi    G    A        0      0        2 
   5  chr5_84388234     AKia    G    A        0      0        2 
   5  chr5_84388234     AOna    G    A        0      0        2 
   5  chr5_84388234     ASom    G    A        0      0        2 
   5  chr5_84388234     HCab    G    A        0      0        2 
   5  chr5_84388234     HPrz    G    A        0      0        2 
   5  chr5_84388234     ZBoe    G    A        0      0        2 
   5  chr5_84388234     ZGre    G    A        0      0        2 
   5  chr5_84388234     ZHar    G    A        1      2        2 
   5  chr5_84388234   Sample    G    A        0      0        2 
   5  chr5_84393085     AAsi    C    A        0      0        2 
   5  chr5_84393085     AKia    C    A        0      0        2 
   5  chr5_84393085     AOna    C    A        0      0        2 
   5  chr5_84393085     ASom    C    A        0      0        2 
   5  chr5_84393085     HCab    C    A        0      0        2 
   5  chr5_84393085     HPrz    C    A        0      0        2 
   5  chr5_84393085     ZBoe    C    A        0      0        2 
   5  chr5_84393085     ZGre    C    A        1      2        2 
   5  chr5_84393085     ZHar    C    A        0      0        2 
   5  chr5_84393085   Sample    C    A        0      0        2 
   5  chr5_84397207     AAsi    G    T        0      0        2 
   5  chr5_84397207     AKia    G    T        0      0        2 
   5  chr5_84397207     AOna    G    T        0      0        2 
   5  chr5_84397207     ASom    G    T        0      0        2 
   5  chr5_84397207     HCab    G    T        1      2        2 
   5  chr5_84397207     HPrz    G    T        1      2        2 
   5  chr5_84397207     ZBoe    G    T        0      0        2 
   5  chr5_84397207     ZGre    G    T        0      0        2 
   5  chr5_84397207     ZHar    G    T        0      0        2 
   5  chr5_84397207   Sample    G    T        1      2        2 
   5  chr5_84398969     AAsi    G    C        0      0        2 
   5  chr5_84398969     AKia    G    C        1      2        2 
   5  chr5_84398969     AOna    G    C        1      2        2 
   5  chr5_84398969     ASom    G    C        0      0        2 
   5  chr5_84398969     HCab    G    C        0      0        2 
   5  chr5_84398969     HPrz    G    C        0      0        2 
   5  chr5_84398969     ZBoe    G    C        0      0        2 
   5  chr5_84398969     ZGre    G    C        0      0        2 
   5  chr5_84398969     ZHar    G    C        0      0        2 
   5  chr5_84398969   Sample    G    C        0      0        2 
   5  chr5_84401611     AAsi    C    T        0      0        2 
   5  chr5_84401611     AKia    C    T        0      0        2 
   5  chr5_84401611     AOna    C    T        0      0        2 
   5  chr5_84401611     ASom    C    T        0      0        2 
   5  chr5_84401611     HCab    C    T        0      0        2 
   5  chr5_84401611     HPrz    C    T        0      0        2 
   5  chr5_84401611     ZBoe    C    T      0.5      1        2 
   5  chr5_84401611     ZGre    C    T        0      0        2 
   5  chr5_84401611     ZHar    C    T        0      0        2 
   5  chr5_84401611   Sample    C    T        0      0        2 
   5  chr5_84406057     AAsi    A    G        0      0        2 
   5  chr5_84406057     AKia    A    G        0      0        2 
   5  chr5_84406057     AOna    A    G        0      0        2 
   5  chr5_84406057     ASom    A    G        0      0        2 
   5  chr5_84406057     HCab    A    G        0      0        2 
   5  chr5_84406057     HPrz    A    G        0      0        2 
   5  chr5_84406057     ZBoe    A    G      0.5      1        2 
   5  chr5_84406057     ZGre    A    G        0      0        2 
   5  chr5_84406057     ZHar    A    G        0      0        2 
   5  chr5_84406057   Sample    A    G        0      0        2 
   5  chr5_84415009     AAsi    G    A        0      0        2 
   5  chr5_84415009     AKia    G    A        0      0        2 
   5  chr5_84415009     AOna    G    A        0      0        2 
   5  chr5_84415009     ASom    G    A        0      0        2 
   5  chr5_84415009     HCab    G    A        0      0        2 
   5  chr5_84415009     HPrz    G    A        0      0        2 
   5  chr5_84415009     ZBoe    G    A        1      2        2 
   5  chr5_84415009     ZGre    G    A        0      0        2 
   5  chr5_84415009     ZHar    G    A        0      0        2 
   5  chr5_84415009   Sample    G    A        0      0        2 
   5  chr5_84417155     AAsi    A    C        0      0        2 
   5  chr5_84417155     AKia    A    C      0.5      1        2 
   5  chr5_84417155     AOna    A    C        0      0        2 
   5  chr5_84417155     ASom    A    C        0      0        2 
   5  chr5_84417155     HCab    A    C        0      0        2 
   5  chr5_84417155     HPrz    A    C        0      0        2 
   5  chr5_84417155     ZBoe    A    C        0      0        2 
   5  chr5_84417155     ZGre    A    C        0      0        2 
   5  chr5_84417155     ZHar    A    C        0      0        2 
   5  chr5_84417155   Sample    A    C        0      0        2 
   5  chr5_84418764     AAsi    A    G        0      0        2 
   5  chr5_84418764     AKia    A    G        0      0        2 
   5  chr5_84418764     AOna    A    G        0      0        2 
   5  chr5_84418764     ASom    A    G        0      0        2 
   5  chr5_84418764     HCab    A    G        0      0        2 
   5  chr5_84418764     HPrz    A    G        0      0        2 
   5  chr5_84418764     ZBoe    A    G      0.5      1        2 
   5  chr5_84418764     ZGre    A    G        0      0        2 
   5  chr5_84418764     ZHar    A    G        0      0        2 
   5  chr5_84418764   Sample    A    G        0      0        2 
   5  chr5_84442563     AAsi    G    A        0      0        2 
   5  chr5_84442563     AKia    G    A        0      0        2 
   5  chr5_84442563     AOna    G    A        0      0        2 
   5  chr5_84442563     ASom    G    A        0      0        2 
   5  chr5_84442563     HCab    G    A        0      0        2 
   5  chr5_84442563     HPrz    G    A        0      0        2 
   5  chr5_84442563     ZBoe    G    A        0      0        2 
   5  chr5_84442563     ZGre    G    A        0      0        2 
   5  chr5_84442563     ZHar    G    A        1      2        2 
   5  chr5_84442563   Sample    G    A        0      0        2 
   5  chr5_84444549     AAsi    C    T        0      0        2 
   5  chr5_84444549     AKia    C    T        0      0        2 
   5  chr5_84444549     AOna    C    T        0      0        2 
   5  chr5_84444549     ASom    C    T        0      0        2 
   5  chr5_84444549     HCab    C    T        0      0        2 
   5  chr5_84444549     HPrz    C    T        0      0        2 
   5  chr5_84444549     ZBoe    C    T        0      0        2 
   5  chr5_84444549     ZGre    C    T        0      0        2 
   5  chr5_84444549     ZHar    C    T      0.5      1        2 
   5  chr5_84444549   Sample    C    T        0      0        2 
   5  chr5_84445472     AAsi    C    G        0      0        2 
   5  chr5_84445472     AKia    C    G        0      0        2 
   5  chr5_84445472     AOna    C    G        0      0        2 
   5  chr5_84445472     ASom    C    G        0      0        2 
   5  chr5_84445472     HCab    C    G        0      0        2 
   5  chr5_84445472     HPrz    C    G        0      0        2 
   5  chr5_84445472     ZBoe    C    G      0.5      1        2 
   5  chr5_84445472     ZGre    C    G        0      0        2 
   5  chr5_84445472     ZHar    C    G        0      0        2 
   5  chr5_84445472   Sample    C    G        0      0        2 
   5  chr5_84454502     AAsi    A    G        0      0        2 
   5  chr5_84454502     AKia    A    G        0      0        2 
   5  chr5_84454502     AOna    A    G      0.5      1        2 
   5  chr5_84454502     ASom    A    G        0      0        2 
   5  chr5_84454502     HCab    A    G        0      0        2 
   5  chr5_84454502     HPrz    A    G        0      0        2 
   5  chr5_84454502     ZBoe    A    G        0      0        2 
   5  chr5_84454502     ZGre    A    G        0      0        2 
   5  chr5_84454502     ZHar    A    G        0      0        2 
   5  chr5_84454502   Sample    A    G        0      0        2 
   5  chr5_84458676     AAsi    A    G        1      2        2 
   5  chr5_84458676     AKia    A    G        0      0        2 
   5  chr5_84458676     AOna    A    G        0      0        2 
   5  chr5_84458676     ASom    A    G        0      0        2 
   5  chr5_84458676     HCab    A    G        1      2        2 
   5  chr5_84458676     HPrz    A    G        1      2        2 
   5  chr5_84458676     ZBoe    A    G        0      0        2 
   5  chr5_84458676     ZGre    A    G      0.5      1        2 
   5  chr5_84458676     ZHar    A    G        0      0        2 
   5  chr5_84458676   Sample    A    G        1      2        2 
   5  chr5_84460390     AAsi    T    C        0      0        2 
   5  chr5_84460390     AKia    T    C        0      0        2 
   5  chr5_84460390     AOna    T    C      0.5      1        2 
   5  chr5_84460390     ASom    T    C        0      0        2 
   5  chr5_84460390     HCab    T    C        0      0        2 
   5  chr5_84460390     HPrz    T    C        0      0        2 
   5  chr5_84460390     ZBoe    T    C        0      0        2 
   5  chr5_84460390     ZGre    T    C        0      0        2 
   5  chr5_84460390     ZHar    T    C        0      0        2 
   5  chr5_84460390   Sample    T    C        0      0        2 
   5  chr5_84465204     AAsi    G    A        0      0        2 
   5  chr5_84465204     AKia    G    A        0      0        2 
   5  chr5_84465204     AOna    G    A        0      0        2 
   5  chr5_84465204     ASom    G    A        0      0        2 
   5  chr5_84465204     HCab    G    A      0.5      1        2 
   5  chr5_84465204     HPrz    G    A      0.5      1        2 
   5  chr5_84465204     ZBoe    G    A        0      0        2 
   5  chr5_84465204     ZGre    G    A        0      0        2 
   5  chr5_84465204     ZHar    G    A        0      0        2 
   5  chr5_84465204   Sample    G    A        0      0        2 
   5  chr5_84467842     AAsi    C    A        0      0        2 
   5  chr5_84467842     AKia    C    A        0      0        2 
   5  chr5_84467842     AOna    C    A        0      0        2 
   5  chr5_84467842     ASom    C    A        0      0        2 
   5  chr5_84467842     HCab    C    A        0      0        2 
   5  chr5_84467842     HPrz    C    A        0      0        2 
   5  chr5_84467842     ZBoe    C    A      0.5      1        2 
   5  chr5_84467842     ZGre    C    A        0      0        2 
   5  chr5_84467842     ZHar    C    A        0      0        2 
   5  chr5_84467842   Sample    C    A        0      0        2 
   5  chr5_84473704     AAsi    T    C        0      0        2 
   5  chr5_84473704     AKia    T    C        0      0        2 
   5  chr5_84473704     AOna    T    C        0      0        2 
   5  chr5_84473704     ASom    T    C        0      0        2 
   5  chr5_84473704     HCab    T    C        0      0        2 
   5  chr5_84473704     HPrz    T    C        0      0        2 
   5  chr5_84473704     ZBoe    T    C      0.5      1        2 
   5  chr5_84473704     ZGre    T    C        0      0        2 
   5  chr5_84473704     ZHar    T    C        0      0        2 
   5  chr5_84473704   Sample    T    C        0      0        2 
   5  chr5_84485707     AAsi    C    T        0      0        2 
   5  chr5_84485707     AKia    C    T        0      0        2 
   5  chr5_84485707     AOna    C    T        0      0        2 
   5  chr5_84485707     ASom    C    T        0      0        2 
   5  chr5_84485707     HCab    C    T        1      2        2 
   5  chr5_84485707     HPrz    C    T        1      2        2 
   5  chr5_84485707     ZBoe    C    T        0      0        2 
   5  chr5_84485707     ZGre    C    T        0      0        2 
   5  chr5_84485707     ZHar    C    T        0      0        2 
   5  chr5_84485707   Sample    C    T        1      2        2 
   5  chr5_84491604     AAsi    C    T        0      0        2 
   5  chr5_84491604     AKia    C    T      0.5      1        2 
   5  chr5_84491604     AOna    C    T        0      0        2 
   5  chr5_84491604     ASom    C    T        0      0        2 
   5  chr5_84491604     HCab    C    T        0      0        2 
   5  chr5_84491604     HPrz    C    T        0      0        2 
   5  chr5_84491604     ZBoe    C    T        0      0        2 
   5  chr5_84491604     ZGre    C    T        0      0        2 
   5  chr5_84491604     ZHar    C    T        0      0        2 
   5  chr5_84491604   Sample    C    T        0      0        2 
   5  chr5_84492237     AAsi    C    T        0      0        2 
   5  chr5_84492237     AKia    C    T        0      0        2 
   5  chr5_84492237     AOna    C    T        0      0        2 
   5  chr5_84492237     ASom    C    T        0      0        2 
   5  chr5_84492237     HCab    C    T        1      2        2 
   5  chr5_84492237     HPrz    C    T        1      2        2 
   5  chr5_84492237     ZBoe    C    T        0      0        2 
   5  chr5_84492237     ZGre    C    T        0      0        2 
   5  chr5_84492237     ZHar    C    T        0      0        2 
   5  chr5_84492237   Sample    C    T        1      2        2 
   5  chr5_84497294     AAsi    A    G        0      0        2 
   5  chr5_84497294     AKia    A    G        0      0        2 
   5  chr5_84497294     AOna    A    G        0      0        2 
   5  chr5_84497294     ASom    A    G        0      0        2 
   5  chr5_84497294     HCab    A    G        0      0        2 
   5  chr5_84497294     HPrz    A    G        0      0        2 
   5  chr5_84497294     ZBoe    A    G        0      0        2 
   5  chr5_84497294     ZGre    A    G        0      0        2 
   5  chr5_84497294     ZHar    A    G        1      2        2 
   5  chr5_84497294   Sample    A    G        0      0        2 
   5  chr5_84504009     AAsi    A    G        0      0        2 
   5  chr5_84504009     AKia    A    G        0      0        2 
   5  chr5_84504009     AOna    A    G        0      0        2 
   5  chr5_84504009     ASom    A    G        0      0        2 
   5  chr5_84504009     HCab    A    G        0      0        2 
   5  chr5_84504009     HPrz    A    G      0.5      1        2 
   5  chr5_84504009     ZBoe    A    G        0      0        2 
   5  chr5_84504009     ZGre    A    G        0      0        2 
   5  chr5_84504009     ZHar    A    G        0      0        2 
   5  chr5_84504009   Sample    A    G        1      2        2 
   5  chr5_84510318     AAsi    A    G        0      0        2 
   5  chr5_84510318     AKia    A    G        0      0        2 
   5  chr5_84510318     AOna    A    G        0      0        2 
   5  chr5_84510318     ASom    A    G        0      0        2 
   5  chr5_84510318     HCab    A    G        1      2        2 
   5  chr5_84510318     HPrz    A    G        1      2        2 
   5  chr5_84510318     ZBoe    A    G        0      0        2 
   5  chr5_84510318     ZGre    A    G        0      0        2 
   5  chr5_84510318     ZHar    A    G        0      0        2 
   5  chr5_84510318   Sample    A    G        1      2        2 
   5  chr5_84510603     AAsi    G    C        0      0        2 
   5  chr5_84510603     AKia    G    C        0      0        2 
   5  chr5_84510603     AOna    G    C        0      0        2 
   5  chr5_84510603     ASom    G    C        0      0        2 
   5  chr5_84510603     HCab    G    C        0      0        2 
   5  chr5_84510603     HPrz    G    C        0      0        2 
   5  chr5_84510603     ZBoe    G    C        0      0        2 
   5  chr5_84510603     ZGre    G    C      0.5      1        2 
   5  chr5_84510603     ZHar    G    C        0      0        2 
   5  chr5_84510603   Sample    G    C        0      0        2 
   5  chr5_84512681     AAsi    T    G        1      2        2 
   5  chr5_84512681     AKia    T    G        0      0        2 
   5  chr5_84512681     AOna    T    G        0      0        2 
   5  chr5_84512681     ASom    T    G        0      0        2 
   5  chr5_84512681     HCab    T    G        0      0        2 
   5  chr5_84512681     HPrz    T    G        0      0        2 
   5  chr5_84512681     ZBoe    T    G        0      0        2 
   5  chr5_84512681     ZGre    T    G        0      0        2 
   5  chr5_84512681     ZHar    T    G        0      0        2 
   5  chr5_84512681   Sample    T    G        0      0        2 
   5  chr5_84522337     AAsi    A    C        0      0        2 
   5  chr5_84522337     AKia    A    C        0      0        2 
   5  chr5_84522337     AOna    A    C        0      0        2 
   5  chr5_84522337     ASom    A    C        0      0        2 
   5  chr5_84522337     HCab    A    C        0      0        2 
   5  chr5_84522337     HPrz    A    C        0      0        2 
   5  chr5_84522337     ZBoe    A    C        0      0        2 
   5  chr5_84522337     ZGre    A    C      0.5      1        2 
   5  chr5_84522337     ZHar    A    C        0      0        2 
   5  chr5_84522337   Sample    A    C        0      0        2 
   5  chr5_84544181     AAsi    G    C        0      0        2 
   5  chr5_84544181     AKia    G    C      0.5      1        2 
   5  chr5_84544181     AOna    G    C      0.5      1        2 
   5  chr5_84544181     ASom    G    C        0      0        2 
   5  chr5_84544181     HCab    G    C        0      0        2 
   5  chr5_84544181     HPrz    G    C        0      0        2 
   5  chr5_84544181     ZBoe    G    C        0      0        2 
   5  chr5_84544181     ZGre    G    C        0      0        2 
   5  chr5_84544181     ZHar    G    C        0      0        2 
   5  chr5_84544181   Sample    G    C        0      0        2 
   5  chr5_84546230     AAsi    A    G        0      0        2 
   5  chr5_84546230     AKia    A    G        0      0        2 
   5  chr5_84546230     AOna    A    G        0      0        2 
   5  chr5_84546230     ASom    A    G        0      0        2 
   5  chr5_84546230     HCab    A    G        1      2        2 
   5  chr5_84546230     HPrz    A    G        1      2        2 
   5  chr5_84546230     ZBoe    A    G        0      0        2 
   5  chr5_84546230     ZGre    A    G        0      0        2 
   5  chr5_84546230     ZHar    A    G        0      0        2 
   5  chr5_84546230   Sample    A    G        1      2        2 
   5  chr5_84546636     AAsi    T    C        0      0        2 
   5  chr5_84546636     AKia    T    C        0      0        2 
   5  chr5_84546636     AOna    T    C        0      0        2 
   5  chr5_84546636     ASom    T    C        0      0        2 
   5  chr5_84546636     HCab    T    C        0      0        2 
   5  chr5_84546636     HPrz    T    C        0      0        2 
   5  chr5_84546636     ZBoe    T    C      0.5      1        2 
   5  chr5_84546636     ZGre    T    C        0      0        2 
   5  chr5_84546636     ZHar    T    C        0      0        2 
   5  chr5_84546636   Sample    T    C        0      0        2 
   5  chr5_84550906     AAsi    C    T        0      0        2 
   5  chr5_84550906     AKia    C    T        0      0        2 
   5  chr5_84550906     AOna    C    T        0      0        2 
   5  chr5_84550906     ASom    C    T        0      0        2 
   5  chr5_84550906     HCab    C    T        1      2        2 
   5  chr5_84550906     HPrz    C    T        1      2        2 
   5  chr5_84550906     ZBoe    C    T        0      0        2 
   5  chr5_84550906     ZGre    C    T        0      0        2 
   5  chr5_84550906     ZHar    C    T        0      0        2 
   5  chr5_84550906   Sample    C    T        1      2        2 
   5  chr5_84554919     AAsi    C    T        0      0        2 
   5  chr5_84554919     AKia    C    T        0      0        2 
   5  chr5_84554919     AOna    C    T        0      0        2 
   5  chr5_84554919     ASom    C    T        0      0        2 
   5  chr5_84554919     HCab    C    T        1      2        2 
   5  chr5_84554919     HPrz    C    T        1      2        2 
   5  chr5_84554919     ZBoe    C    T        0      0        2 
   5  chr5_84554919     ZGre    C    T        0      0        2 
   5  chr5_84554919     ZHar    C    T        0      0        2 
   5  chr5_84554919   Sample    C    T        1      2        2 
   5  chr5_84557823     AAsi    G    A        1      2        2 
   5  chr5_84557823     AKia    G    A        1      2        2 
   5  chr5_84557823     AOna    G    A        1      2        2 
   5  chr5_84557823     ASom    G    A        1      2        2 
   5  chr5_84557823     HCab    G    A        0      0        2 
   5  chr5_84557823     HPrz    G    A        0      0        2 
   5  chr5_84557823     ZBoe    G    A        0      0        2 
   5  chr5_84557823     ZGre    G    A        0      0        2 
   5  chr5_84557823     ZHar    G    A        0      0        2 
   5  chr5_84557823   Sample    G    A        0      0        2 
   5  chr5_84567959     AAsi    T    C        0      0        2 
   5  chr5_84567959     AKia    T    C        0      0        2 
   5  chr5_84567959     AOna    T    C        0      0        2 
   5  chr5_84567959     ASom    T    C        0      0        2 
   5  chr5_84567959     HCab    T    C        0      0        2 
   5  chr5_84567959     HPrz    T    C        0      0        2 
   5  chr5_84567959     ZBoe    T    C      0.5      1        2 
   5  chr5_84567959     ZGre    T    C        0      0        2 
   5  chr5_84567959     ZHar    T    C        0      0        2 
   5  chr5_84567959   Sample    T    C        0      0        2 
   5  chr5_84573384     AAsi    G    A        0      0        2 
   5  chr5_84573384     AKia    G    A        0      0        2 
   5  chr5_84573384     AOna    G    A        0      0        2 
   5  chr5_84573384     ASom    G    A        0      0        2 
   5  chr5_84573384     HCab    G    A        1      2        2 
   5  chr5_84573384     HPrz    G    A        1      2        2 
   5  chr5_84573384     ZBoe    G    A        0      0        2 
   5  chr5_84573384     ZGre    G    A        0      0        2 
   5  chr5_84573384     ZHar    G    A        0      0        2 
   5  chr5_84573384   Sample    G    A        1      2        2 
   5  chr5_84576895     AAsi    C    T        0      0        2 
   5  chr5_84576895     AKia    C    T        0      0        2 
   5  chr5_84576895     AOna    C    T        0      0        2 
   5  chr5_84576895     ASom    C    T        0      0        2 
   5  chr5_84576895     HCab    C    T        1      2        2 
   5  chr5_84576895     HPrz    C    T        1      2        2 
   5  chr5_84576895     ZBoe    C    T        0      0        2 
   5  chr5_84576895     ZGre    C    T        0      0        2 
   5  chr5_84576895     ZHar    C    T        0      0        2 
   5  chr5_84576895   Sample    C    T        1      2        2 
   5  chr5_84578697     AAsi    C    G        0      0        2 
   5  chr5_84578697     AKia    C    G        0      0        2 
   5  chr5_84578697     AOna    C    G        0      0        2 
   5  chr5_84578697     ASom    C    G        0      0        2 
   5  chr5_84578697     HCab    C    G        1      2        2 
   5  chr5_84578697     HPrz    C    G        1      2        2 
   5  chr5_84578697     ZBoe    C    G        0      0        2 
   5  chr5_84578697     ZGre    C    G        0      0        2 
   5  chr5_84578697     ZHar    C    G        0      0        2 
   5  chr5_84578697   Sample    C    G        1      2        2 
   5  chr5_84590203     AAsi    A    T        0      0        2 
   5  chr5_84590203     AKia    A    T        0      0        2 
   5  chr5_84590203     AOna    A    T        0      0        2 
   5  chr5_84590203     ASom    A    T        0      0        2 
   5  chr5_84590203     HCab    A    T        1      2        2 
   5  chr5_84590203     HPrz    A    T        1      2        2 
   5  chr5_84590203     ZBoe    A    T        0      0        2 
   5  chr5_84590203     ZGre    A    T        1      2        2 
   5  chr5_84590203     ZHar    A    T        0      0        2 
   5  chr5_84590203   Sample    A    T        1      2        2 
   5  chr5_84591683     AAsi    T    C        0      0        2 
   5  chr5_84591683     AKia    T    C        0      0        2 
   5  chr5_84591683     AOna    T    C        0      0        2 
   5  chr5_84591683     ASom    T    C        0      0        2 
   5  chr5_84591683     HCab    T    C        1      2        2 
   5  chr5_84591683     HPrz    T    C        1      2        2 
   5  chr5_84591683     ZBoe    T    C        0      0        2 
   5  chr5_84591683     ZGre    T    C        0      0        2 
   5  chr5_84591683     ZHar    T    C        0      0        2 
   5  chr5_84591683   Sample    T    C        1      2        2 
   5  chr5_84592068     AAsi    T    C        0      0        2 
   5  chr5_84592068     AKia    T    C        0      0        2 
   5  chr5_84592068     AOna    T    C        0      0        2 
   5  chr5_84592068     ASom    T    C        0      0        2 
   5  chr5_84592068     HCab    T    C        0      0        2 
   5  chr5_84592068     HPrz    T    C        0      0        2 
   5  chr5_84592068     ZBoe    T    C        0      0        2 
   5  chr5_84592068     ZGre    T    C        1      2        2 
   5  chr5_84592068     ZHar    T    C        0      0        2 
   5  chr5_84592068   Sample    T    C        0      0        2 
   5  chr5_84595217     AAsi    T    C        0      0        2 
   5  chr5_84595217     AKia    T    C        0      0        2 
   5  chr5_84595217     AOna    T    C        0      0        2 
   5  chr5_84595217     ASom    T    C        0      0        2 
   5  chr5_84595217     HCab    T    C      0.5      1        2 
   5  chr5_84595217     HPrz    T    C      0.5      1        2 
   5  chr5_84595217     ZBoe    T    C        0      0        2 
   5  chr5_84595217     ZGre    T    C        0      0        2 
   5  chr5_84595217     ZHar    T    C        0      0        2 
   5  chr5_84595217   Sample    T    C        0      0        2 
   5  chr5_84598269     AAsi    A    T        0      0        2 
   5  chr5_84598269     AKia    A    T        0      0        2 
   5  chr5_84598269     AOna    A    T        0      0        2 
   5  chr5_84598269     ASom    A    T        0      0        2 
   5  chr5_84598269     HCab    A    T        1      2        2 
   5  chr5_84598269     HPrz    A    T        1      2        2 
   5  chr5_84598269     ZBoe    A    T        0      0        2 
   5  chr5_84598269     ZGre    A    T        1      2        2 
   5  chr5_84598269     ZHar    A    T        0      0        2 
   5  chr5_84598269   Sample    A    T        1      2        2 
   5  chr5_84600760     AAsi    T    C        0      0        2 
   5  chr5_84600760     AKia    T    C        0      0        2 
   5  chr5_84600760     AOna    T    C        0      0        2 
   5  chr5_84600760     ASom    T    C        0      0        2 
   5  chr5_84600760     HCab    T    C        0      0        2 
   5  chr5_84600760     HPrz    T    C      0.5      1        2 
   5  chr5_84600760     ZBoe    T    C        0      0        2 
   5  chr5_84600760     ZGre    T    C        0      0        2 
   5  chr5_84600760     ZHar    T    C        0      0        2 
   5  chr5_84600760   Sample    T    C        0      0        2 
   5  chr5_84601418     AAsi    T    G        0      0        2 
   5  chr5_84601418     AKia    T    G        0      0        2 
   5  chr5_84601418     AOna    T    G        0      0        2 
   5  chr5_84601418     ASom    T    G        0      0        2 
   5  chr5_84601418     HCab    T    G        0      0        2 
   5  chr5_84601418     HPrz    T    G      0.5      1        2 
   5  chr5_84601418     ZBoe    T    G        0      0        2 
   5  chr5_84601418     ZGre    T    G        0      0        2 
   5  chr5_84601418     ZHar    T    G        0      0        2 
   5  chr5_84601418   Sample    T    G        0      0        2 
   5  chr5_84601802     AAsi    T    C        0      0        2 
   5  chr5_84601802     AKia    T    C        0      0        2 
   5  chr5_84601802     AOna    T    C        0      0        2 
   5  chr5_84601802     ASom    T    C        0      0        2 
   5  chr5_84601802     HCab    T    C        0      0        2 
   5  chr5_84601802     HPrz    T    C        0      0        2 
   5  chr5_84601802     ZBoe    T    C      0.5      1        2 
   5  chr5_84601802     ZGre    T    C        0      0        2 
   5  chr5_84601802     ZHar    T    C        0      0        2 
   5  chr5_84601802   Sample    T    C        0      0        2 
   5  chr5_84606927     AAsi    G    A        0      0        2 
   5  chr5_84606927     AKia    G    A        1      2        2 
   5  chr5_84606927     AOna    G    A      0.5      1        2 
   5  chr5_84606927     ASom    G    A        0      0        2 
   5  chr5_84606927     HCab    G    A        0      0        2 
   5  chr5_84606927     HPrz    G    A        0      0        2 
   5  chr5_84606927     ZBoe    G    A        0      0        2 
   5  chr5_84606927     ZGre    G    A        0      0        2 
   5  chr5_84606927     ZHar    G    A        0      0        2 
   5  chr5_84606927   Sample    G    A        0      0        2 
   5  chr5_84612352     AAsi    A    G        0      0        2 
   5  chr5_84612352     AKia    A    G        1      2        2 
   5  chr5_84612352     AOna    A    G        0      0        2 
   5  chr5_84612352     ASom    A    G        0      0        2 
   5  chr5_84612352     HCab    A    G        0      0        2 
   5  chr5_84612352     HPrz    A    G        0      0        2 
   5  chr5_84612352     ZBoe    A    G        0      0        2 
   5  chr5_84612352     ZGre    A    G        0      0        2 
   5  chr5_84612352     ZHar    A    G        0      0        2 
   5  chr5_84612352   Sample    A    G        0      0        2 
   5  chr5_84616945     AAsi    G    T        0      0        2 
   5  chr5_84616945     AKia    G    T        0      0        2 
   5  chr5_84616945     AOna    G    T        0      0        2 
   5  chr5_84616945     ASom    G    T        0      0        2 
   5  chr5_84616945     HCab    G    T        1      2        2 
   5  chr5_84616945     HPrz    G    T        1      2        2 
   5  chr5_84616945     ZBoe    G    T        0      0        2 
   5  chr5_84616945     ZGre    G    T        0      0        2 
   5  chr5_84616945     ZHar    G    T        0      0        2 
   5  chr5_84616945   Sample    G    T        1      2        2 
   5  chr5_84623773     AAsi    A    G        0      0        2 
   5  chr5_84623773     AKia    A    G        0      0        2 
   5  chr5_84623773     AOna    A    G        0      0        2 
   5  chr5_84623773     ASom    A    G        0      0        2 
   5  chr5_84623773     HCab    A    G        0      0        2 
   5  chr5_84623773     HPrz    A    G        0      0        2 
   5  chr5_84623773     ZBoe    A    G      0.5      1        2 
   5  chr5_84623773     ZGre    A    G        0      0        2 
   5  chr5_84623773     ZHar    A    G        0      0        2 
   5  chr5_84623773   Sample    A    G        0      0        2 
   5  chr5_84629599     AAsi    T    A        0      0        2 
   5  chr5_84629599     AKia    T    A        1      2        2 
   5  chr5_84629599     AOna    T    A        0      0        2 
   5  chr5_84629599     ASom    T    A        0      0        2 
   5  chr5_84629599     HCab    T    A        0      0        2 
   5  chr5_84629599     HPrz    T    A        0      0        2 
   5  chr5_84629599     ZBoe    T    A        0      0        2 
   5  chr5_84629599     ZGre    T    A        0      0        2 
   5  chr5_84629599     ZHar    T    A        0      0        2 
   5  chr5_84629599   Sample    T    A        0      0        2 
   5  chr5_84632650     AAsi    G    A        0      0        2 
   5  chr5_84632650     AKia    G    A        0      0        2 
   5  chr5_84632650     AOna    G    A        0      0        2 
   5  chr5_84632650     ASom    G    A        0      0        2 
   5  chr5_84632650     HCab    G    A        1      2        2 
   5  chr5_84632650     HPrz    G    A        1      2        2 
   5  chr5_84632650     ZBoe    G    A        0      0        2 
   5  chr5_84632650     ZGre    G    A        0      0        2 
   5  chr5_84632650     ZHar    G    A        0      0        2 
   5  chr5_84632650   Sample    G    A        1      2        2 
   5  chr5_84638692     AAsi    T    C        0      0        2 
   5  chr5_84638692     AKia    T    C        0      0        2 
   5  chr5_84638692     AOna    T    C      0.5      1        2 
   5  chr5_84638692     ASom    T    C        0      0        2 
   5  chr5_84638692     HCab    T    C        0      0        2 
   5  chr5_84638692     HPrz    T    C        0      0        2 
   5  chr5_84638692     ZBoe    T    C        0      0        2 
   5  chr5_84638692     ZGre    T    C        0      0        2 
   5  chr5_84638692     ZHar    T    C        0      0        2 
   5  chr5_84638692   Sample    T    C        0      0        2 
   5  chr5_84639347     AAsi    C    T        0      0        2 
   5  chr5_84639347     AKia    C    T        1      2        2 
   5  chr5_84639347     AOna    C    T        0      0        2 
   5  chr5_84639347     ASom    C    T        0      0        2 
   5  chr5_84639347     HCab    C    T        0      0        2 
   5  chr5_84639347     HPrz    C    T        0      0        2 
   5  chr5_84639347     ZBoe    C    T        0      0        2 
   5  chr5_84639347     ZGre    C    T        0      0        2 
   5  chr5_84639347     ZHar    C    T        0      0        2 
   5  chr5_84639347   Sample    C    T        0      0        2 
   5  chr5_84651546     AAsi    T    C        0      0        2 
   5  chr5_84651546     AKia    T    C        0      0        2 
   5  chr5_84651546     AOna    T    C        0      0        2 
   5  chr5_84651546     ASom    T    C        0      0        2 
   5  chr5_84651546     HCab    T    C        0      0        2 
   5  chr5_84651546     HPrz    T    C        0      0        2 
   5  chr5_84651546     ZBoe    T    C        0      0        2 
   5  chr5_84651546     ZGre    T    C        0      0        2 
   5  chr5_84651546     ZHar    T    C        1      2        2 
   5  chr5_84651546   Sample    T    C        0      0        2 
   5  chr5_84653095     AAsi    G    T        0      0        2 
   5  chr5_84653095     AKia    G    T        0      0        2 
   5  chr5_84653095     AOna    G    T        0      0        2 
   5  chr5_84653095     ASom    G    T        0      0        2 
   5  chr5_84653095     HCab    G    T        0      0        2 
   5  chr5_84653095     HPrz    G    T        0      0        2 
   5  chr5_84653095     ZBoe    G    T      0.5      1        2 
   5  chr5_84653095     ZGre    G    T        0      0        2 
   5  chr5_84653095     ZHar    G    T        0      0        2 
   5  chr5_84653095   Sample    G    T        0      0        2 
   5  chr5_84668714     AAsi    T    C        0      0        2 
   5  chr5_84668714     AKia    T    C        0      0        2 
   5  chr5_84668714     AOna    T    C        0      0        2 
   5  chr5_84668714     ASom    T    C        0      0        2 
   5  chr5_84668714     HCab    T    C        0      0        2 
   5  chr5_84668714     HPrz    T    C        0      0        2 
   5  chr5_84668714     ZBoe    T    C        0      0        2 
   5  chr5_84668714     ZGre    T    C      0.5      1        2 
   5  chr5_84668714     ZHar    T    C        0      0        2 
   5  chr5_84668714   Sample    T    C        0      0        2 
   5  chr5_84669167     AAsi    A    G        0      0        2 
   5  chr5_84669167     AKia    A    G        0      0        2 
   5  chr5_84669167     AOna    A    G        0      0        2 
   5  chr5_84669167     ASom    A    G        0      0        2 
   5  chr5_84669167     HCab    A    G        0      0        2 
   5  chr5_84669167     HPrz    A    G        0      0        2 
   5  chr5_84669167     ZBoe    A    G      0.5      1        2 
   5  chr5_84669167     ZGre    A    G        0      0        2 
   5  chr5_84669167     ZHar    A    G        0      0        2 
   5  chr5_84669167   Sample    A    G        1      2        2 
   5  chr5_84671914     AAsi    C    T        0      0        2 
   5  chr5_84671914     AKia    C    T        0      0        2 
   5  chr5_84671914     AOna    C    T        0      0        2 
   5  chr5_84671914     ASom    C    T        0      0        2 
   5  chr5_84671914     HCab    C    T        0      0        2 
   5  chr5_84671914     HPrz    C    T        0      0        2 
   5  chr5_84671914     ZBoe    C    T      0.5      1        2 
   5  chr5_84671914     ZGre    C    T        0      0        2 
   5  chr5_84671914     ZHar    C    T        0      0        2 
   5  chr5_84671914   Sample    C    T        0      0        2 
   5  chr5_84696036     AAsi    T    G        0      0        2 
   5  chr5_84696036     AKia    T    G        0      0        2 
   5  chr5_84696036     AOna    T    G      0.5      1        2 
   5  chr5_84696036     ASom    T    G        0      0        2 
   5  chr5_84696036     HCab    T    G        0      0        2 
   5  chr5_84696036     HPrz    T    G        0      0        2 
   5  chr5_84696036     ZBoe    T    G        0      0        2 
   5  chr5_84696036     ZGre    T    G        0      0        2 
   5  chr5_84696036     ZHar    T    G        0      0        2 
   5  chr5_84696036   Sample    T    G        0      0        2 
   5  chr5_84699820     AAsi    A    G        0      0        2 
   5  chr5_84699820     AKia    A    G        0      0        2 
   5  chr5_84699820     AOna    A    G        0      0        2 
   5  chr5_84699820     ASom    A    G        0      0        2 
   5  chr5_84699820     HCab    A    G        1      2        2 
   5  chr5_84699820     HPrz    A    G      0.5      1        2 
   5  chr5_84699820     ZBoe    A    G        0      0        2 
   5  chr5_84699820     ZGre    A    G        0      0        2 
   5  chr5_84699820     ZHar    A    G        0      0        2 
   5  chr5_84699820   Sample    A    G        1      2        2 
   5  chr5_84710604     AAsi    T    C        0      0        2 
   5  chr5_84710604     AKia    T    C        0      0        2 
   5  chr5_84710604     AOna    T    C        0      0        2 
   5  chr5_84710604     ASom    T    C        0      0        2 
   5  chr5_84710604     HCab    T    C        1      2        2 
   5  chr5_84710604     HPrz    T    C        1      2        2 
   5  chr5_84710604     ZBoe    T    C        0      0        2 
   5  chr5_84710604     ZGre    T    C        0      0        2 
   5  chr5_84710604     ZHar    T    C        0      0        2 
   5  chr5_84710604   Sample    T    C        1      2        2 
   5  chr5_84719278     AAsi    C    T        1      2        2 
   5  chr5_84719278     AKia    C    T        0      0        2 
   5  chr5_84719278     AOna    C    T        0      0        2 
   5  chr5_84719278     ASom    C    T        1      2        2 
   5  chr5_84719278     HCab    C    T        0      0        2 
   5  chr5_84719278     HPrz    C    T        0      0        2 
   5  chr5_84719278     ZBoe    C    T        0      0        2 
   5  chr5_84719278     ZGre    C    T        0      0        2 
   5  chr5_84719278     ZHar    C    T        0      0        2 
   5  chr5_84719278   Sample    C    T        0      0        2 
   5  chr5_84719364     AAsi    C    T        0      0        2 
   5  chr5_84719364     AKia    C    T        0      0        2 
   5  chr5_84719364     AOna    C    T        0      0        2 
   5  chr5_84719364     ASom    C    T        0      0        2 
   5  chr5_84719364     HCab    C    T        1      2        2 
   5  chr5_84719364     HPrz    C    T        1      2        2 
   5  chr5_84719364     ZBoe    C    T        0      0        2 
   5  chr5_84719364     ZGre    C    T        0      0        2 
   5  chr5_84719364     ZHar    C    T        0      0        2 
   5  chr5_84719364   Sample    C    T        1      2        2 
   5  chr5_84719984     AAsi    C    T        0      0        2 
   5  chr5_84719984     AKia    C    T        0      0        2 
   5  chr5_84719984     AOna    C    T      0.5      1        2 
   5  chr5_84719984     ASom    C    T        0      0        2 
   5  chr5_84719984     HCab    C    T        0      0        2 
   5  chr5_84719984     HPrz    C    T        0      0        2 
   5  chr5_84719984     ZBoe    C    T        0      0        2 
   5  chr5_84719984     ZGre    C    T        0      0        2 
   5  chr5_84719984     ZHar    C    T        0      0        2 
   5  chr5_84719984   Sample    C    T        0      0        2 
   5  chr5_84729516     AAsi    C    T        0      0        2 
   5  chr5_84729516     AKia    C    T        0      0        2 
   5  chr5_84729516     AOna    C    T        0      0        2 
   5  chr5_84729516     ASom    C    T        1      2        2 
   5  chr5_84729516     HCab    C    T        0      0        2 
   5  chr5_84729516     HPrz    C    T        0      0        2 
   5  chr5_84729516     ZBoe    C    T        0      0        2 
   5  chr5_84729516     ZGre    C    T        0      0        2 
   5  chr5_84729516     ZHar    C    T        0      0        2 
   5  chr5_84729516   Sample    C    T        0      0        2 
   5  chr5_84731978     AAsi    G    A        0      0        2 
   5  chr5_84731978     AKia    G    A        0      0        2 
   5  chr5_84731978     AOna    G    A        0      0        2 
   5  chr5_84731978     ASom    G    A        0      0        2 
   5  chr5_84731978     HCab    G    A      0.5      1        2 
   5  chr5_84731978     HPrz    G    A        0      0        2 
   5  chr5_84731978     ZBoe    G    A        0      0        2 
   5  chr5_84731978     ZGre    G    A        0      0        2 
   5  chr5_84731978     ZHar    G    A        0      0        2 
   5  chr5_84731978   Sample    G    A        1      2        2 
   5  chr5_84749580     AAsi    C    T        0      0        2 
   5  chr5_84749580     AKia    C    T        0      0        2 
   5  chr5_84749580     AOna    C    T        0      0        2 
   5  chr5_84749580     ASom    C    T        0      0        2 
   5  chr5_84749580     HCab    C    T        1      2        2 
   5  chr5_84749580     HPrz    C    T        0      0        2 
   5  chr5_84749580     ZBoe    C    T        0      0        2 
   5  chr5_84749580     ZGre    C    T        0      0        2 
   5  chr5_84749580     ZHar    C    T        0      0        2 
   5  chr5_84749580   Sample    C    T        0      0        2 
   5  chr5_84751436     AAsi    A    C        1      2        2 
   5  chr5_84751436     AKia    A    C        0      0        2 
   5  chr5_84751436     AOna    A    C        0      0        2 
   5  chr5_84751436     ASom    A    C        1      2        2 
   5  chr5_84751436     HCab    A    C        0      0        2 
   5  chr5_84751436     HPrz    A    C        0      0        2 
   5  chr5_84751436     ZBoe    A    C        0      0        2 
   5  chr5_84751436     ZGre    A    C        0      0        2 
   5  chr5_84751436     ZHar    A    C        0      0        2 
   5  chr5_84751436   Sample    A    C        0      0        2 
   5  chr5_84751895     AAsi    A    G        0      0        2 
   5  chr5_84751895     AKia    A    G      0.5      1        2 
   5  chr5_84751895     AOna    A    G        0      0        2 
   5  chr5_84751895     ASom    A    G        0      0        2 
   5  chr5_84751895     HCab    A    G        0      0        2 
   5  chr5_84751895     HPrz    A    G        0      0        2 
   5  chr5_84751895     ZBoe    A    G        0      0        2 
   5  chr5_84751895     ZGre    A    G        0      0        2 
   5  chr5_84751895     ZHar    A    G        0      0        2 
   5  chr5_84751895   Sample    A    G        0      0        2 
   5  chr5_84758862     AAsi    A    G        1      2        2 
   5  chr5_84758862     AKia    A    G        0      0        2 
   5  chr5_84758862     AOna    A    G        0      0        2 
   5  chr5_84758862     ASom    A    G        1      2        2 
   5  chr5_84758862     HCab    A    G        0      0        2 
   5  chr5_84758862     HPrz    A    G        0      0        2 
   5  chr5_84758862     ZBoe    A    G        0      0        2 
   5  chr5_84758862     ZGre    A    G        0      0        2 
   5  chr5_84758862     ZHar    A    G        0      0        2 
   5  chr5_84758862   Sample    A    G        0      0        2 
   5  chr5_84758932     AAsi    T    C        1      2        2 
   5  chr5_84758932     AKia    T    C        0      0        2 
   5  chr5_84758932     AOna    T    C        0      0        2 
   5  chr5_84758932     ASom    T    C        1      2        2 
   5  chr5_84758932     HCab    T    C        0      0        2 
   5  chr5_84758932     HPrz    T    C        0      0        2 
   5  chr5_84758932     ZBoe    T    C        0      0        2 
   5  chr5_84758932     ZGre    T    C        0      0        2 
   5  chr5_84758932     ZHar    T    C        0      0        2 
   5  chr5_84758932   Sample    T    C        0      0        2 
   5  chr5_84761361     AAsi    C    A        0      0        2 
   5  chr5_84761361     AKia    C    A        0      0        2 
   5  chr5_84761361     AOna    C    A        0      0        2 
   5  chr5_84761361     ASom    C    A        0      0        2 
   5  chr5_84761361     HCab    C    A        0      0        2 
   5  chr5_84761361     HPrz    C    A        0      0        2 
   5  chr5_84761361     ZBoe    C    A        0      0        2 
   5  chr5_84761361     ZGre    C    A        1      2        2 
   5  chr5_84761361     ZHar    C    A        0      0        2 
   5  chr5_84761361   Sample    C    A        0      0        2 
   5  chr5_84764658     AAsi    A    G        0      0        2 
   5  chr5_84764658     AKia    A    G        1      2        2 
   5  chr5_84764658     AOna    A    G        0      0        2 
   5  chr5_84764658     ASom    A    G        0      0        2 
   5  chr5_84764658     HCab    A    G        0      0        2 
   5  chr5_84764658     HPrz    A    G        0      0        2 
   5  chr5_84764658     ZBoe    A    G        0      0        2 
   5  chr5_84764658     ZGre    A    G        0      0        2 
   5  chr5_84764658     ZHar    A    G        0      0        2 
   5  chr5_84764658   Sample    A    G        0      0        2 
   5  chr5_84768622     AAsi    G    A        0      0        2 
   5  chr5_84768622     AKia    G    A        0      0        2 
   5  chr5_84768622     AOna    G    A        0      0        2 
   5  chr5_84768622     ASom    G    A        0      0        2 
   5  chr5_84768622     HCab    G    A        1      2        2 
   5  chr5_84768622     HPrz    G    A        1      2        2 
   5  chr5_84768622     ZBoe    G    A        0      0        2 
   5  chr5_84768622     ZGre    G    A        0      0        2 
   5  chr5_84768622     ZHar    G    A        0      0        2 
   5  chr5_84768622   Sample    G    A        1      2        2 
   5  chr5_84769365     AAsi    C    A      0.5      1        2 
   5  chr5_84769365     AKia    C    A        0      0        2 
   5  chr5_84769365     AOna    C    A        0      0        2 
   5  chr5_84769365     ASom    C    A        0      0        2 
   5  chr5_84769365     HCab    C    A        1      2        2 
   5  chr5_84769365     HPrz    C    A        1      2        2 
   5  chr5_84769365     ZBoe    C    A        0      0        2 
   5  chr5_84769365     ZGre    C    A        0      0        2 
   5  chr5_84769365     ZHar    C    A        0      0        2 
   5  chr5_84769365   Sample    C    A        1      2        2 
   5  chr5_84771461     AAsi    T    C        0      0        2 
   5  chr5_84771461     AKia    T    C        0      0        2 
   5  chr5_84771461     AOna    T    C        0      0        2 
   5  chr5_84771461     ASom    T    C        0      0        2 
   5  chr5_84771461     HCab    T    C        0      0        2 
   5  chr5_84771461     HPrz    T    C      0.5      1        2 
   5  chr5_84771461     ZBoe    T    C        0      0        2 
   5  chr5_84771461     ZGre    T    C        0      0        2 
   5  chr5_84771461     ZHar    T    C        0      0        2 
   5  chr5_84771461   Sample    T    C        0      0        2 
   5  chr5_84773675     AAsi    C    T        0      0        2 
   5  chr5_84773675     AKia    C    T        0      0        2 
   5  chr5_84773675     AOna    C    T        0      0        2 
   5  chr5_84773675     ASom    C    T        0      0        2 
   5  chr5_84773675     HCab    C    T        0      0        2 
   5  chr5_84773675     HPrz    C    T        0      0        2 
   5  chr5_84773675     ZBoe    C    T      0.5      1        2 
   5  chr5_84773675     ZGre    C    T        0      0        2 
   5  chr5_84773675     ZHar    C    T        0      0        2 
   5  chr5_84773675   Sample    C    T        0      0        2 
   5  chr5_84776222     AAsi    G    A        0      0        2 
   5  chr5_84776222     AKia    G    A        0      0        2 
   5  chr5_84776222     AOna    G    A        0      0        2 
   5  chr5_84776222     ASom    G    A        0      0        2 
   5  chr5_84776222     HCab    G    A        1      2        2 
   5  chr5_84776222     HPrz    G    A        1      2        2 
   5  chr5_84776222     ZBoe    G    A        0      0        2 
   5  chr5_84776222     ZGre    G    A        0      0        2 
   5  chr5_84776222     ZHar    G    A        0      0        2 
   5  chr5_84776222   Sample    G    A        1      2        2 
   5  chr5_84818288     AAsi    A    C        0      0        2 
   5  chr5_84818288     AKia    A    C        0      0        2 
   5  chr5_84818288     AOna    A    C        0      0        2 
   5  chr5_84818288     ASom    A    C        0      0        2 
   5  chr5_84818288     HCab    A    C        0      0        2 
   5  chr5_84818288     HPrz    A    C        0      0        2 
   5  chr5_84818288     ZBoe    A    C        0      0        2 
   5  chr5_84818288     ZGre    A    C      0.5      1        2 
   5  chr5_84818288     ZHar    A    C        0      0        2 
   5  chr5_84818288   Sample    A    C        0      0        2 
   5  chr5_84834215     AAsi    C    T        0      0        2 
   5  chr5_84834215     AKia    C    T        0      0        2 
   5  chr5_84834215     AOna    C    T        0      0        2 
   5  chr5_84834215     ASom    C    T        0      0        2 
   5  chr5_84834215     HCab    C    T        1      2        2 
   5  chr5_84834215     HPrz    C    T        1      2        2 
   5  chr5_84834215     ZBoe    C    T        0      0        2 
   5  chr5_84834215     ZGre    C    T        0      0        2 
   5  chr5_84834215     ZHar    C    T        0      0        2 
   5  chr5_84834215   Sample    C    T        1      2        2 
   5  chr5_84837610     AAsi    A    G      0.5      1        2 
   5  chr5_84837610     AKia    A    G        0      0        2 
   5  chr5_84837610     AOna    A    G        0      0        2 
   5  chr5_84837610     ASom    A    G        0      0        2 
   5  chr5_84837610     HCab    A    G        0      0        2 
   5  chr5_84837610     HPrz    A    G        0      0        2 
   5  chr5_84837610     ZBoe    A    G        0      0        2 
   5  chr5_84837610     ZGre    A    G        0      0        2 
   5  chr5_84837610     ZHar    A    G        0      0        2 
   5  chr5_84837610   Sample    A    G        0      0        2 
   5  chr5_84843574     AAsi    T    G        0      0        2 
   5  chr5_84843574     AKia    T    G        0      0        2 
   5  chr5_84843574     AOna    T    G        0      0        2 
   5  chr5_84843574     ASom    T    G        0      0        2 
   5  chr5_84843574     HCab    T    G        1      2        2 
   5  chr5_84843574     HPrz    T    G        1      2        2 
   5  chr5_84843574     ZBoe    T    G        0      0        2 
   5  chr5_84843574     ZGre    T    G        0      0        2 
   5  chr5_84843574     ZHar    T    G        0      0        2 
   5  chr5_84843574   Sample    T    G        1      2        2 
   5  chr5_84860345     AAsi    A    G        0      0        2 
   5  chr5_84860345     AKia    A    G        0      0        2 
   5  chr5_84860345     AOna    A    G        0      0        2 
   5  chr5_84860345     ASom    A    G        0      0        2 
   5  chr5_84860345     HCab    A    G        1      2        2 
   5  chr5_84860345     HPrz    A    G        1      2        2 
   5  chr5_84860345     ZBoe    A    G        0      0        2 
   5  chr5_84860345     ZGre    A    G        0      0        2 
   5  chr5_84860345     ZHar    A    G        0      0        2 
   5  chr5_84860345   Sample    A    G        1      2        2 
   5  chr5_84861839     AAsi    C    T        0      0        2 
   5  chr5_84861839     AKia    C    T        0      0        2 
   5  chr5_84861839     AOna    C    T        0      0        2 
   5  chr5_84861839     ASom    C    T        1      2        2 
   5  chr5_84861839     HCab    C    T        0      0        2 
   5  chr5_84861839     HPrz    C    T        0      0        2 
   5  chr5_84861839     ZBoe    C    T        0      0        2 
   5  chr5_84861839     ZGre    C    T        0      0        2 
   5  chr5_84861839     ZHar    C    T        0      0        2 
   5  chr5_84861839   Sample    C    T        0      0        2 
   5  chr5_84873575     AAsi    G    A        0      0        2 
   5  chr5_84873575     AKia    G    A        0      0        2 
   5  chr5_84873575     AOna    G    A        0      0        2 
   5  chr5_84873575     ASom    G    A        0      0        2 
   5  chr5_84873575     HCab    G    A        0      0        2 
   5  chr5_84873575     HPrz    G    A        0      0        2 
   5  chr5_84873575     ZBoe    G    A        0      0        2 
   5  chr5_84873575     ZGre    G    A        1      2        2 
   5  chr5_84873575     ZHar    G    A        0      0        2 
   5  chr5_84873575   Sample    G    A        0      0        2 
   5  chr5_84886055     AAsi    T    G        0      0        2 
   5  chr5_84886055     AKia    T    G        0      0        2 
   5  chr5_84886055     AOna    T    G        0      0        2 
   5  chr5_84886055     ASom    T    G        0      0        2 
   5  chr5_84886055     HCab    T    G        1      2        2 
   5  chr5_84886055     HPrz    T    G        1      2        2 
   5  chr5_84886055     ZBoe    T    G        0      0        2 
   5  chr5_84886055     ZGre    T    G        0      0        2 
   5  chr5_84886055     ZHar    T    G        0      0        2 
   5  chr5_84886055   Sample    T    G        1      2        2 
   5  chr5_84903541     AAsi    G    A        0      0        2 
   5  chr5_84903541     AKia    G    A        0      0        2 
   5  chr5_84903541     AOna    G    A      0.5      1        2 
   5  chr5_84903541     ASom    G    A        0      0        2 
   5  chr5_84903541     HCab    G    A        0      0        2 
   5  chr5_84903541     HPrz    G    A        0      0        2 
   5  chr5_84903541     ZBoe    G    A        0      0        2 
   5  chr5_84903541     ZGre    G    A        0      0        2 
   5  chr5_84903541     ZHar    G    A        0      0        2 
   5  chr5_84903541   Sample    G    A        0      0        2 
   5  chr5_84904604     AAsi    A    G      0.5      1        2 
   5  chr5_84904604     AKia    A    G        0      0        2 
   5  chr5_84904604     AOna    A    G        0      0        2 
   5  chr5_84904604     ASom    A    G        0      0        2 
   5  chr5_84904604     HCab    A    G        0      0        2 
   5  chr5_84904604     HPrz    A    G        0      0        2 
   5  chr5_84904604     ZBoe    A    G        0      0        2 
   5  chr5_84904604     ZGre    A    G        0      0        2 
   5  chr5_84904604     ZHar    A    G        0      0        2 
   5  chr5_84904604   Sample    A    G        0      0        2 
   5  chr5_84907102     AAsi    C    T        0      0        2 
   5  chr5_84907102     AKia    C    T        0      0        2 
   5  chr5_84907102     AOna    C    T        0      0        2 
   5  chr5_84907102     ASom    C    T        0      0        2 
   5  chr5_84907102     HCab    C    T        1      2        2 
   5  chr5_84907102     HPrz    C    T        1      2        2 
   5  chr5_84907102     ZBoe    C    T        0      0        2 
   5  chr5_84907102     ZGre    C    T        0      0        2 
   5  chr5_84907102     ZHar    C    T        0      0        2 
   5  chr5_84907102   Sample    C    T        1      2        2 
   5  chr5_84907786     AAsi    A    G        0      0        2 
   5  chr5_84907786     AKia    A    G        0      0        2 
   5  chr5_84907786     AOna    A    G        0      0        2 
   5  chr5_84907786     ASom    A    G        0      0        2 
   5  chr5_84907786     HCab    A    G        0      0        2 
   5  chr5_84907786     HPrz    A    G        0      0        2 
   5  chr5_84907786     ZBoe    A    G        1      2        2 
   5  chr5_84907786     ZGre    A    G        0      0        2 
   5  chr5_84907786     ZHar    A    G        0      0        2 
   5  chr5_84907786   Sample    A    G        0      0        2 
   5  chr5_84909223     AAsi    G    A        1      2        2 
   5  chr5_84909223     AKia    G    A        0      0        2 
   5  chr5_84909223     AOna    G    A        0      0        2 
   5  chr5_84909223     ASom    G    A        0      0        2 
   5  chr5_84909223     HCab    G    A        0      0        2 
   5  chr5_84909223     HPrz    G    A        0      0        2 
   5  chr5_84909223     ZBoe    G    A        0      0        2 
   5  chr5_84909223     ZGre    G    A        0      0        2 
   5  chr5_84909223     ZHar    G    A        0      0        2 
   5  chr5_84909223   Sample    G    A        0      0        2 
   5  chr5_84914026     AAsi    T    A        1      2        2 
   5  chr5_84914026     AKia    T    A        0      0        2 
   5  chr5_84914026     AOna    T    A        0      0        2 
   5  chr5_84914026     ASom    T    A        1      2        2 
   5  chr5_84914026     HCab    T    A        0      0        2 
   5  chr5_84914026     HPrz    T    A        0      0        2 
   5  chr5_84914026     ZBoe    T    A        0      0        2 
   5  chr5_84914026     ZGre    T    A        0      0        2 
   5  chr5_84914026     ZHar    T    A        0      0        2 
   5  chr5_84914026   Sample    T    A        0      0        2 
   5  chr5_84914056     AAsi    A    G        0      0        2 
   5  chr5_84914056     AKia    A    G        0      0        2 
   5  chr5_84914056     AOna    A    G      0.5      1        2 
   5  chr5_84914056     ASom    A    G        0      0        2 
   5  chr5_84914056     HCab    A    G        0      0        2 
   5  chr5_84914056     HPrz    A    G        0      0        2 
   5  chr5_84914056     ZBoe    A    G        0      0        2 
   5  chr5_84914056     ZGre    A    G        0      0        2 
   5  chr5_84914056     ZHar    A    G        0      0        2 
   5  chr5_84914056   Sample    A    G        0      0        2 
   5  chr5_84914160     AAsi    C    T        0      0        2 
   5  chr5_84914160     AKia    C    T        0      0        2 
   5  chr5_84914160     AOna    C    T        0      0        2 
   5  chr5_84914160     ASom    C    T        0      0        2 
   5  chr5_84914160     HCab    C    T        1      2        2 
   5  chr5_84914160     HPrz    C    T        1      2        2 
   5  chr5_84914160     ZBoe    C    T        0      0        2 
   5  chr5_84914160     ZGre    C    T        0      0        2 
   5  chr5_84914160     ZHar    C    T        0      0        2 
   5  chr5_84914160   Sample    C    T        1      2        2 
   5  chr5_84916662     AAsi    T    C        0      0        2 
   5  chr5_84916662     AKia    T    C        1      2        2 
   5  chr5_84916662     AOna    T    C        1      2        2 
   5  chr5_84916662     ASom    T    C        0      0        2 
   5  chr5_84916662     HCab    T    C        0      0        2 
   5  chr5_84916662     HPrz    T    C        0      0        2 
   5  chr5_84916662     ZBoe    T    C        0      0        2 
   5  chr5_84916662     ZGre    T    C        0      0        2 
   5  chr5_84916662     ZHar    T    C        0      0        2 
   5  chr5_84916662   Sample    T    C        0      0        2 
   5  chr5_84918723     AAsi    G    T        0      0        2 
   5  chr5_84918723     AKia    G    T        1      2        2 
   5  chr5_84918723     AOna    G    T        1      2        2 
   5  chr5_84918723     ASom    G    T        0      0        2 
   5  chr5_84918723     HCab    G    T        0      0        2 
   5  chr5_84918723     HPrz    G    T        0      0        2 
   5  chr5_84918723     ZBoe    G    T        0      0        2 
   5  chr5_84918723     ZGre    G    T        0      0        2 
   5  chr5_84918723     ZHar    G    T        0      0        2 
   5  chr5_84918723   Sample    G    T        0      0        2 
   5  chr5_84923432     AAsi    A    G        0      0        2 
   5  chr5_84923432     AKia    A    G        0      0        2 
   5  chr5_84923432     AOna    A    G        0      0        2 
   5  chr5_84923432     ASom    A    G        0      0        2 
   5  chr5_84923432     HCab    A    G        0      0        2 
   5  chr5_84923432     HPrz    A    G      0.5      1        2 
   5  chr5_84923432     ZBoe    A    G        0      0        2 
   5  chr5_84923432     ZGre    A    G        0      0        2 
   5  chr5_84923432     ZHar    A    G        0      0        2 
   5  chr5_84923432   Sample    A    G        0      0        2 
   5  chr5_84926936     AAsi    C    T        0      0        2 
   5  chr5_84926936     AKia    C    T        0      0        2 
   5  chr5_84926936     AOna    C    T        0      0        2 
   5  chr5_84926936     ASom    C    T        0      0        2 
   5  chr5_84926936     HCab    C    T        1      2        2 
   5  chr5_84926936     HPrz    C    T        1      2        2 
   5  chr5_84926936     ZBoe    C    T        0      0        2 
   5  chr5_84926936     ZGre    C    T        0      0        2 
   5  chr5_84926936     ZHar    C    T        0      0        2 
   5  chr5_84926936   Sample    C    T        1      2        2 
   5  chr5_84927177     AAsi    G    C        0      0        2 
   5  chr5_84927177     AKia    G    C        0      0        2 
   5  chr5_84927177     AOna    G    C        0      0        2 
   5  chr5_84927177     ASom    G    C        0      0        2 
   5  chr5_84927177     HCab    G    C        1      2        2 
   5  chr5_84927177     HPrz    G    C        1      2        2 
   5  chr5_84927177     ZBoe    G    C        0      0        2 
   5  chr5_84927177     ZGre    G    C        0      0        2 
   5  chr5_84927177     ZHar    G    C        0      0        2 
   5  chr5_84927177   Sample    G    C        1      2        2 
   5  chr5_84930090     AAsi    C    G        0      0        2 
   5  chr5_84930090     AKia    C    G        0      0        2 
   5  chr5_84930090     AOna    C    G        0      0        2 
   5  chr5_84930090     ASom    C    G        0      0        2 
   5  chr5_84930090     HCab    C    G        1      2        2 
   5  chr5_84930090     HPrz    C    G        1      2        2 
   5  chr5_84930090     ZBoe    C    G        0      0        2 
   5  chr5_84930090     ZGre    C    G        0      0        2 
   5  chr5_84930090     ZHar    C    G        0      0        2 
   5  chr5_84930090   Sample    C    G        1      2        2 
   5  chr5_84945269     AAsi    A    T        0      0        2 
   5  chr5_84945269     AKia    A    T        0      0        2 
   5  chr5_84945269     AOna    A    T        0      0        2 
   5  chr5_84945269     ASom    A    T        0      0        2 
   5  chr5_84945269     HCab    A    T        0      0        2 
   5  chr5_84945269     HPrz    A    T        0      0        2 
   5  chr5_84945269     ZBoe    A    T        1      2        2 
   5  chr5_84945269     ZGre    A    T        0      0        2 
   5  chr5_84945269     ZHar    A    T        0      0        2 
   5  chr5_84945269   Sample    A    T        0      0        2 
   5  chr5_84949818     AAsi    T    G        0      0        2 
   5  chr5_84949818     AKia    T    G        0      0        2 
   5  chr5_84949818     AOna    T    G        0      0        2 
   5  chr5_84949818     ASom    T    G        0      0        2 
   5  chr5_84949818     HCab    T    G        1      2        2 
   5  chr5_84949818     HPrz    T    G        1      2        2 
   5  chr5_84949818     ZBoe    T    G        0      0        2 
   5  chr5_84949818     ZGre    T    G        0      0        2 
   5  chr5_84949818     ZHar    T    G        1      2        2 
   5  chr5_84949818   Sample    T    G        1      2        2 
   5  chr5_84970968     AAsi    A    G        0      0        2 
   5  chr5_84970968     AKia    A    G        0      0        2 
   5  chr5_84970968     AOna    A    G        0      0        2 
   5  chr5_84970968     ASom    A    G        0      0        2 
   5  chr5_84970968     HCab    A    G        1      2        2 
   5  chr5_84970968     HPrz    A    G        1      2        2 
   5  chr5_84970968     ZBoe    A    G        0      0        2 
   5  chr5_84970968     ZGre    A    G        0      0        2 
   5  chr5_84970968     ZHar    A    G        0      0        2 
   5  chr5_84970968   Sample    A    G        1      2        2 
   5  chr5_84971499     AAsi    T    C        0      0        2 
   5  chr5_84971499     AKia    T    C        0      0        2 
   5  chr5_84971499     AOna    T    C        0      0        2 
   5  chr5_84971499     ASom    T    C        0      0        2 
   5  chr5_84971499     HCab    T    C        1      2        2 
   5  chr5_84971499     HPrz    T    C        1      2        2 
   5  chr5_84971499     ZBoe    T    C        0      0        2 
   5  chr5_84971499     ZGre    T    C        0      0        2 
   5  chr5_84971499     ZHar    T    C        0      0        2 
   5  chr5_84971499   Sample    T    C        1      2        2 
   5  chr5_84986923     AAsi    T    C        0      0        2 
   5  chr5_84986923     AKia    T    C        0      0        2 
   5  chr5_84986923     AOna    T    C        0      0        2 
   5  chr5_84986923     ASom    T    C        0      0        2 
   5  chr5_84986923     HCab    T    C        0      0        2 
   5  chr5_84986923     HPrz    T    C        0      0        2 
   5  chr5_84986923     ZBoe    T    C        0      0        2 
   5  chr5_84986923     ZGre    T    C        1      2        2 
   5  chr5_84986923     ZHar    T    C        0      0        2 
   5  chr5_84986923   Sample    T    C        0      0        2 
   5  chr5_84991386     AAsi    C    T        0      0        2 
   5  chr5_84991386     AKia    C    T        0      0        2 
   5  chr5_84991386     AOna    C    T        0      0        2 
   5  chr5_84991386     ASom    C    T        0      0        2 
   5  chr5_84991386     HCab    C    T        1      2        2 
   5  chr5_84991386     HPrz    C    T        1      2        2 
   5  chr5_84991386     ZBoe    C    T        0      0        2 
   5  chr5_84991386     ZGre    C    T        0      0        2 
   5  chr5_84991386     ZHar    C    T        0      0        2 
   5  chr5_84991386   Sample    C    T        1      2        2 
   5  chr5_85008513     AAsi    A    G        0      0        2 
   5  chr5_85008513     AKia    A    G        0      0        2 
   5  chr5_85008513     AOna    A    G        0      0        2 
   5  chr5_85008513     ASom    A    G        0      0        2 
   5  chr5_85008513     HCab    A    G        0      0        2 
   5  chr5_85008513     HPrz    A    G        0      0        2 
   5  chr5_85008513     ZBoe    A    G        0      0        2 
   5  chr5_85008513     ZGre    A    G        0      0        2 
   5  chr5_85008513     ZHar    A    G        1      2        2 
   5  chr5_85008513   Sample    A    G        0      0        2 
   5  chr5_85016089     AAsi    G    A        0      0        2 
   5  chr5_85016089     AKia    G    A        0      0        2 
   5  chr5_85016089     AOna    G    A        0      0        2 
   5  chr5_85016089     ASom    G    A        0      0        2 
   5  chr5_85016089     HCab    G    A        0      0        2 
   5  chr5_85016089     HPrz    G    A        0      0        2 
   5  chr5_85016089     ZBoe    G    A        0      0        2 
   5  chr5_85016089     ZGre    G    A        0      0        2 
   5  chr5_85016089     ZHar    G    A        1      2        2 
   5  chr5_85016089   Sample    G    A        0      0        2 
   5  chr5_85022278     AAsi    A    G        0      0        2 
   5  chr5_85022278     AKia    A    G      0.5      1        2 
   5  chr5_85022278     AOna    A    G      0.5      1        2 
   5  chr5_85022278     ASom    A    G        0      0        2 
   5  chr5_85022278     HCab    A    G        0      0        2 
   5  chr5_85022278     HPrz    A    G        0      0        2 
   5  chr5_85022278     ZBoe    A    G        0      0        2 
   5  chr5_85022278     ZGre    A    G        0      0        2 
   5  chr5_85022278     ZHar    A    G        0      0        2 
   5  chr5_85022278   Sample    A    G        0      0        2 
   5  chr5_85043832     AAsi    T    C        0      0        2 
   5  chr5_85043832     AKia    T    C        0      0        2 
   5  chr5_85043832     AOna    T    C      0.5      1        2 
   5  chr5_85043832     ASom    T    C        0      0        2 
   5  chr5_85043832     HCab    T    C        0      0        2 
   5  chr5_85043832     HPrz    T    C        0      0        2 
   5  chr5_85043832     ZBoe    T    C        0      0        2 
   5  chr5_85043832     ZGre    T    C        0      0        2 
   5  chr5_85043832     ZHar    T    C        0      0        2 
   5  chr5_85043832   Sample    T    C        0      0        2 
   5  chr5_85057455     AAsi    G    A      0.5      1        2 
   5  chr5_85057455     AKia    G    A        0      0        2 
   5  chr5_85057455     AOna    G    A        0      0        2 
   5  chr5_85057455     ASom    G    A        0      0        2 
   5  chr5_85057455     HCab    G    A        0      0        2 
   5  chr5_85057455     HPrz    G    A        0      0        2 
   5  chr5_85057455     ZBoe    G    A        0      0        2 
   5  chr5_85057455     ZGre    G    A        0      0        2 
   5  chr5_85057455     ZHar    G    A        0      0        2 
   5  chr5_85057455   Sample    G    A        0      0        2 
   5  chr5_85060724     AAsi    C    T        0      0        2 
   5  chr5_85060724     AKia    C    T        0      0        2 
   5  chr5_85060724     AOna    C    T        0      0        2 
   5  chr5_85060724     ASom    C    T        0      0        2 
   5  chr5_85060724     HCab    C    T      0.5      1        2 
   5  chr5_85060724     HPrz    C    T      0.5      1        2 
   5  chr5_85060724     ZBoe    C    T        0      0        2 
   5  chr5_85060724     ZGre    C    T        0      0        2 
   5  chr5_85060724     ZHar    C    T        0      0        2 
   5  chr5_85060724   Sample    C    T        0      0        2 
   5  chr5_85063475     AAsi    G    A        0      0        2 
   5  chr5_85063475     AKia    G    A        0      0        2 
   5  chr5_85063475     AOna    G    A        0      0        2 
   5  chr5_85063475     ASom    G    A        0      0        2 
   5  chr5_85063475     HCab    G    A        0      0        2 
   5  chr5_85063475     HPrz    G    A        0      0        2 
   5  chr5_85063475     ZBoe    G    A        0      0        2 
   5  chr5_85063475     ZGre    G    A        1      2        2 
   5  chr5_85063475     ZHar    G    A        1      2        2 
   5  chr5_85063475   Sample    G    A        0      0        2 
   5  chr5_85083494     AAsi    G    C        0      0        2 
   5  chr5_85083494     AKia    G    C        0      0        2 
   5  chr5_85083494     AOna    G    C        0      0        2 
   5  chr5_85083494     ASom    G    C        1      2        2 
   5  chr5_85083494     HCab    G    C        0      0        2 
   5  chr5_85083494     HPrz    G    C        0      0        2 
   5  chr5_85083494     ZBoe    G    C        0      0        2 
   5  chr5_85083494     ZGre    G    C        0      0        2 
   5  chr5_85083494     ZHar    G    C        0      0        2 
   5  chr5_85083494   Sample    G    C        0      0        2 
   5  chr5_85089131     AAsi    T    G        0      0        2 
   5  chr5_85089131     AKia    T    G        0      0        2 
   5  chr5_85089131     AOna    T    G        0      0        2 
   5  chr5_85089131     ASom    T    G        0      0        2 
   5  chr5_85089131     HCab    T    G        0      0        2 
   5  chr5_85089131     HPrz    T    G        0      0        2 
   5  chr5_85089131     ZBoe    T    G        0      0        2 
   5  chr5_85089131     ZGre    T    G        0      0        2 
   5  chr5_85089131     ZHar    T    G      0.5      1        2 
   5  chr5_85089131   Sample    T    G        0      0        2 
   5  chr5_85102507     AAsi    T    A        0      0        2 
   5  chr5_85102507     AKia    T    A        0      0        2 
   5  chr5_85102507     AOna    T    A        0      0        2 
   5  chr5_85102507     ASom    T    A        0      0        2 
   5  chr5_85102507     HCab    T    A        0      0        2 
   5  chr5_85102507     HPrz    T    A        0      0        2 
   5  chr5_85102507     ZBoe    T    A        0      0        2 
   5  chr5_85102507     ZGre    T    A      0.5      1        2 
   5  chr5_85102507     ZHar    T    A        0      0        2 
   5  chr5_85102507   Sample    T    A        0      0        2 
   5  chr5_85114516     AAsi    T    C        0      0        2 
   5  chr5_85114516     AKia    T    C        0      0        2 
   5  chr5_85114516     AOna    T    C        0      0        2 
   5  chr5_85114516     ASom    T    C        0      0        2 
   5  chr5_85114516     HCab    T    C        1      2        2 
   5  chr5_85114516     HPrz    T    C        1      2        2 
   5  chr5_85114516     ZBoe    T    C        0      0        2 
   5  chr5_85114516     ZGre    T    C        0      0        2 
   5  chr5_85114516     ZHar    T    C        0      0        2 
   5  chr5_85114516   Sample    T    C        1      2        2 
   5  chr5_85124113     AAsi    C    A        0      0        2 
   5  chr5_85124113     AKia    C    A        0      0        2 
   5  chr5_85124113     AOna    C    A        0      0        2 
   5  chr5_85124113     ASom    C    A        0      0        2 
   5  chr5_85124113     HCab    C    A        0      0        2 
   5  chr5_85124113     HPrz    C    A        0      0        2 
   5  chr5_85124113     ZBoe    C    A        0      0        2 
   5  chr5_85124113     ZGre    C    A        1      2        2 
   5  chr5_85124113     ZHar    C    A        0      0        2 
   5  chr5_85124113   Sample    C    A        0      0        2 
   5  chr5_85139511     AAsi    A    T        0      0        2 
   5  chr5_85139511     AKia    A    T        0      0        2 
   5  chr5_85139511     AOna    A    T        0      0        2 
   5  chr5_85139511     ASom    A    T        0      0        2 
   5  chr5_85139511     HCab    A    T        1      2        2 
   5  chr5_85139511     HPrz    A    T        1      2        2 
   5  chr5_85139511     ZBoe    A    T        0      0        2 
   5  chr5_85139511     ZGre    A    T        0      0        2 
   5  chr5_85139511     ZHar    A    T        0      0        2 
   5  chr5_85139511   Sample    A    T        1      2        2 
   5  chr5_85150509     AAsi    G    A        0      0        2 
   5  chr5_85150509     AKia    G    A        1      2        2 
   5  chr5_85150509     AOna    G    A        0      0        2 
   5  chr5_85150509     ASom    G    A        0      0        2 
   5  chr5_85150509     HCab    G    A        0      0        2 
   5  chr5_85150509     HPrz    G    A        0      0        2 
   5  chr5_85150509     ZBoe    G    A        0      0        2 
   5  chr5_85150509     ZGre    G    A        0      0        2 
   5  chr5_85150509     ZHar    G    A        0      0        2 
   5  chr5_85150509   Sample    G    A        0      0        2 
   5  chr5_85186027     AAsi    T    G        0      0        2 
   5  chr5_85186027     AKia    T    G        0      0        2 
   5  chr5_85186027     AOna    T    G        0      0        2 
   5  chr5_85186027     ASom    T    G        0      0        2 
   5  chr5_85186027     HCab    T    G        1      2        2 
   5  chr5_85186027     HPrz    T    G        1      2        2 
   5  chr5_85186027     ZBoe    T    G        0      0        2 
   5  chr5_85186027     ZGre    T    G        0      0        2 
   5  chr5_85186027     ZHar    T    G        0      0        2 
   5  chr5_85186027   Sample    T    G        1      2        2 
   5  chr5_85188730     AAsi    C    T        0      0        2 
   5  chr5_85188730     AKia    C    T        0      0        2 
   5  chr5_85188730     AOna    C    T        0      0        2 
   5  chr5_85188730     ASom    C    T        0      0        2 
   5  chr5_85188730     HCab    C    T        1      2        2 
   5  chr5_85188730     HPrz    C    T        1      2        2 
   5  chr5_85188730     ZBoe    C    T        0      0        2 
   5  chr5_85188730     ZGre    C    T        0      0        2 
   5  chr5_85188730     ZHar    C    T        0      0        2 
   5  chr5_85188730   Sample    C    T        1      2        2 
   5  chr5_85197747     AAsi    A    G        0      0        2 
   5  chr5_85197747     AKia    A    G        0      0        2 
   5  chr5_85197747     AOna    A    G        0      0        2 
   5  chr5_85197747     ASom    A    G        0      0        2 
   5  chr5_85197747     HCab    A    G        0      0        2 
   5  chr5_85197747     HPrz    A    G        0      0        2 
   5  chr5_85197747     ZBoe    A    G      0.5      1        2 
   5  chr5_85197747     ZGre    A    G        0      0        2 
   5  chr5_85197747     ZHar    A    G        0      0        2 
   5  chr5_85197747   Sample    A    G        0      0        2 
   5  chr5_85197822     AAsi    C    T        0      0        2 
   5  chr5_85197822     AKia    C    T        0      0        2 
   5  chr5_85197822     AOna    C    T        0      0        2 
   5  chr5_85197822     ASom    C    T        0      0        2 
   5  chr5_85197822     HCab    C    T      0.5      1        2 
   5  chr5_85197822     HPrz    C    T      0.5      1        2 
   5  chr5_85197822     ZBoe    C    T        0      0        2 
   5  chr5_85197822     ZGre    C    T        0      0        2 
   5  chr5_85197822     ZHar    C    T        0      0        2 
   5  chr5_85197822   Sample    C    T        0      0        2 
   5  chr5_85203510     AAsi    T    C        0      0        2 
   5  chr5_85203510     AKia    T    C        0      0        2 
   5  chr5_85203510     AOna    T    C        0      0        2 
   5  chr5_85203510     ASom    T    C        0      0        2 
   5  chr5_85203510     HCab    T    C        1      2        2 
   5  chr5_85203510     HPrz    T    C        1      2        2 
   5  chr5_85203510     ZBoe    T    C        0      0        2 
   5  chr5_85203510     ZGre    T    C        0      0        2 
   5  chr5_85203510     ZHar    T    C        0      0        2 
   5  chr5_85203510   Sample    T    C        1      2        2 
   5  chr5_85204667     AAsi    G    C        0      0        2 
   5  chr5_85204667     AKia    G    C        0      0        2 
   5  chr5_85204667     AOna    G    C        0      0        2 
   5  chr5_85204667     ASom    G    C        0      0        2 
   5  chr5_85204667     HCab    G    C        0      0        2 
   5  chr5_85204667     HPrz    G    C        0      0        2 
   5  chr5_85204667     ZBoe    G    C        0      0        2 
   5  chr5_85204667     ZGre    G    C        0      0        2 
   5  chr5_85204667     ZHar    G    C      0.5      1        2 
   5  chr5_85204667   Sample    G    C        0      0        2 
   5  chr5_85205328     AAsi    C    A        0      0        2 
   5  chr5_85205328     AKia    C    A        0      0        2 
   5  chr5_85205328     AOna    C    A        0      0        2 
   5  chr5_85205328     ASom    C    A        0      0        2 
   5  chr5_85205328     HCab    C    A        0      0        2 
   5  chr5_85205328     HPrz    C    A        0      0        2 
   5  chr5_85205328     ZBoe    C    A      0.5      1        2 
   5  chr5_85205328     ZGre    C    A        0      0        2 
   5  chr5_85205328     ZHar    C    A        0      0        2 
   5  chr5_85205328   Sample    C    A        0      0        2 
   5  chr5_85205484     AAsi    G    A        0      0        2 
   5  chr5_85205484     AKia    G    A        1      2        2 
   5  chr5_85205484     AOna    G    A        0      0        2 
   5  chr5_85205484     ASom    G    A        0      0        2 
   5  chr5_85205484     HCab    G    A        0      0        2 
   5  chr5_85205484     HPrz    G    A        0      0        2 
   5  chr5_85205484     ZBoe    G    A        1      2        2 
   5  chr5_85205484     ZGre    G    A        1      2        2 
   5  chr5_85205484     ZHar    G    A        1      2        2 
   5  chr5_85205484   Sample    G    A        0      0        2 
   5  chr5_85206004     AAsi    T    C        1      2        2 
   5  chr5_85206004     AKia    T    C        0      0        2 
   5  chr5_85206004     AOna    T    C        0      0        2 
   5  chr5_85206004     ASom    T    C        1      2        2 
   5  chr5_85206004     HCab    T    C        0      0        2 
   5  chr5_85206004     HPrz    T    C        0      0        2 
   5  chr5_85206004     ZBoe    T    C        0      0        2 
   5  chr5_85206004     ZGre    T    C        0      0        2 
   5  chr5_85206004     ZHar    T    C        0      0        2 
   5  chr5_85206004   Sample    T    C        0      0        2 
   5  chr5_85215267     AAsi    A    G        0      0        2 
   5  chr5_85215267     AKia    A    G        0      0        2 
   5  chr5_85215267     AOna    A    G        0      0        2 
   5  chr5_85215267     ASom    A    G        0      0        2 
   5  chr5_85215267     HCab    A    G        0      0        2 
```
