## Supplementary File 9. Zonkey (Schubert et al. 2017) report for donkey specimen Ancient9. for "No genetic evidence yet for hinnies at Mazongshan (400-160 BCE), northwestern China": incl_ts.frq.strat (part 85 of 308)

```
   5  chr5_85215267     HPrz    A    G        0      0        2 
   5  chr5_85215267     ZBoe    A    G        0      0        2 
   5  chr5_85215267     ZGre    A    G        1      2        2 
   5  chr5_85215267     ZHar    A    G        0      0        2 
   5  chr5_85215267   Sample    A    G        0      0        2 
   5  chr5_85223068     AAsi    A    G        0      0        2 
   5  chr5_85223068     AKia    A    G        0      0        2 
   5  chr5_85223068     AOna    A    G      0.5      1        2 
   5  chr5_85223068     ASom    A    G        0      0        2 
   5  chr5_85223068     HCab    A    G        0      0        2 
   5  chr5_85223068     HPrz    A    G        0      0        2 
   5  chr5_85223068     ZBoe    A    G        0      0        2 
   5  chr5_85223068     ZGre    A    G        0      0        2 
   5  chr5_85223068     ZHar    A    G        0      0        2 
   5  chr5_85223068   Sample    A    G        0      0        2 
   5  chr5_85224037     AAsi    G    A        0      0        2 
   5  chr5_85224037     AKia    G    A        0      0        2 
   5  chr5_85224037     AOna    G    A        0      0        2 
   5  chr5_85224037     ASom    G    A        0      0        2 
   5  chr5_85224037     HCab    G    A        1      2        2 
   5  chr5_85224037     HPrz    G    A        1      2        2 
   5  chr5_85224037     ZBoe    G    A        0      0        2 
   5  chr5_85224037     ZGre    G    A        0      0        2 
   5  chr5_85224037     ZHar    G    A        0      0        2 
   5  chr5_85224037   Sample    G    A        1      2        2 
   5  chr5_85224591     AAsi    A    C        1      2        2 
   5  chr5_85224591     AKia    A    C        0      0        2 
   5  chr5_85224591     AOna    A    C        0      0        2 
   5  chr5_85224591     ASom    A    C        1      2        2 
   5  chr5_85224591     HCab    A    C        0      0        2 
   5  chr5_85224591     HPrz    A    C        0      0        2 
   5  chr5_85224591     ZBoe    A    C        0      0        2 
   5  chr5_85224591     ZGre    A    C        0      0        2 
   5  chr5_85224591     ZHar    A    C        0      0        2 
   5  chr5_85224591   Sample    A    C        0      0        2 
   5  chr5_85226616     AAsi    G    A        0      0        2 
   5  chr5_85226616     AKia    G    A        0      0        2 
   5  chr5_85226616     AOna    G    A        0      0        2 
   5  chr5_85226616     ASom    G    A        0      0        2 
   5  chr5_85226616     HCab    G    A        0      0        2 
   5  chr5_85226616     HPrz    G    A        0      0        2 
   5  chr5_85226616     ZBoe    G    A      0.5      1        2 
   5  chr5_85226616     ZGre    G    A        0      0        2 
   5  chr5_85226616     ZHar    G    A        0      0        2 
   5  chr5_85226616   Sample    G    A        0      0        2 
   5  chr5_85226670     AAsi    T    C        0      0        2 
   5  chr5_85226670     AKia    T    C        0      0        2 
   5  chr5_85226670     AOna    T    C        0      0        2 
   5  chr5_85226670     ASom    T    C        0      0        2 
   5  chr5_85226670     HCab    T    C        0      0        2 
   5  chr5_85226670     HPrz    T    C        0      0        2 
   5  chr5_85226670     ZBoe    T    C        0      0        2 
   5  chr5_85226670     ZGre    T    C        1      2        2 
   5  chr5_85226670     ZHar    T    C        0      0        2 
   5  chr5_85226670   Sample    T    C        0      0        2 
   5  chr5_85229408     AAsi    C    T        0      0        2 
   5  chr5_85229408     AKia    C    T        0      0        2 
   5  chr5_85229408     AOna    C    T        0      0        2 
   5  chr5_85229408     ASom    C    T        0      0        2 
   5  chr5_85229408     HCab    C    T        1      2        2 
   5  chr5_85229408     HPrz    C    T        1      2        2 
   5  chr5_85229408     ZBoe    C    T        0      0        2 
   5  chr5_85229408     ZGre    C    T        0      0        2 
   5  chr5_85229408     ZHar    C    T        0      0        2 
   5  chr5_85229408   Sample    C    T        1      2        2 
   5  chr5_85230140     AAsi    C    G        0      0        2 
   5  chr5_85230140     AKia    C    G        0      0        2 
   5  chr5_85230140     AOna    C    G        0      0        2 
   5  chr5_85230140     ASom    C    G        0      0        2 
   5  chr5_85230140     HCab    C    G        1      2        2 
   5  chr5_85230140     HPrz    C    G        1      2        2 
   5  chr5_85230140     ZBoe    C    G        0      0        2 
   5  chr5_85230140     ZGre    C    G        0      0        2 
   5  chr5_85230140     ZHar    C    G        0      0        2 
   5  chr5_85230140   Sample    C    G        1      2        2 
   5  chr5_85234189     AAsi    C    T        0      0        2 
   5  chr5_85234189     AKia    C    T        0      0        2 
   5  chr5_85234189     AOna    C    T      0.5      1        2 
   5  chr5_85234189     ASom    C    T        0      0        2 
   5  chr5_85234189     HCab    C    T        0      0        2 
   5  chr5_85234189     HPrz    C    T        0      0        2 
   5  chr5_85234189     ZBoe    C    T        0      0        2 
   5  chr5_85234189     ZGre    C    T        0      0        2 
   5  chr5_85234189     ZHar    C    T        0      0        2 
   5  chr5_85234189   Sample    C    T        0      0        2 
   5  chr5_85237242     AAsi    A    G        0      0        2 
   5  chr5_85237242     AKia    A    G        0      0        2 
   5  chr5_85237242     AOna    A    G      0.5      1        2 
   5  chr5_85237242     ASom    A    G        0      0        2 
   5  chr5_85237242     HCab    A    G        0      0        2 
   5  chr5_85237242     HPrz    A    G        0      0        2 
   5  chr5_85237242     ZBoe    A    G        0      0        2 
   5  chr5_85237242     ZGre    A    G        0      0        2 
   5  chr5_85237242     ZHar    A    G        0      0        2 
   5  chr5_85237242   Sample    A    G        0      0        2 
   5  chr5_85238638     AAsi    T    C        0      0        2 
   5  chr5_85238638     AKia    T    C        0      0        2 
   5  chr5_85238638     AOna    T    C        0      0        2 
   5  chr5_85238638     ASom    T    C        0      0        2 
   5  chr5_85238638     HCab    T    C        0      0        2 
   5  chr5_85238638     HPrz    T    C        0      0        2 
   5  chr5_85238638     ZBoe    T    C        0      0        2 
   5  chr5_85238638     ZGre    T    C        0      0        2 
   5  chr5_85238638     ZHar    T    C      0.5      1        2 
   5  chr5_85238638   Sample    T    C        0      0        2 
   5  chr5_85238656     AAsi    G    A        0      0        2 
   5  chr5_85238656     AKia    G    A        0      0        2 
   5  chr5_85238656     AOna    G    A        0      0        2 
   5  chr5_85238656     ASom    G    A        0      0        2 
   5  chr5_85238656     HCab    G    A        1      2        2 
   5  chr5_85238656     HPrz    G    A        1      2        2 
   5  chr5_85238656     ZBoe    G    A        0      0        2 
   5  chr5_85238656     ZGre    G    A        0      0        2 
   5  chr5_85238656     ZHar    G    A        0      0        2 
   5  chr5_85238656   Sample    G    A        1      2        2 
   5  chr5_85239280     AAsi    A    G        0      0        2 
   5  chr5_85239280     AKia    A    G        0      0        2 
   5  chr5_85239280     AOna    A    G      0.5      1        2 
   5  chr5_85239280     ASom    A    G        0      0        2 
   5  chr5_85239280     HCab    A    G        0      0        2 
   5  chr5_85239280     HPrz    A    G        0      0        2 
   5  chr5_85239280     ZBoe    A    G        0      0        2 
   5  chr5_85239280     ZGre    A    G        0      0        2 
   5  chr5_85239280     ZHar    A    G        0      0        2 
   5  chr5_85239280   Sample    A    G        0      0        2 
   5  chr5_85249052     AAsi    C    A      0.5      1        2 
   5  chr5_85249052     AKia    C    A        0      0        2 
   5  chr5_85249052     AOna    C    A        0      0        2 
   5  chr5_85249052     ASom    C    A        0      0        2 
   5  chr5_85249052     HCab    C    A        0      0        2 
   5  chr5_85249052     HPrz    C    A        0      0        2 
   5  chr5_85249052     ZBoe    C    A        0      0        2 
   5  chr5_85249052     ZGre    C    A        0      0        2 
   5  chr5_85249052     ZHar    C    A        0      0        2 
   5  chr5_85249052   Sample    C    A        0      0        2 
   5  chr5_85256647     AAsi    G    A        0      0        2 
   5  chr5_85256647     AKia    G    A        0      0        2 
   5  chr5_85256647     AOna    G    A        1      2        2 
   5  chr5_85256647     ASom    G    A        0      0        2 
   5  chr5_85256647     HCab    G    A        0      0        2 
   5  chr5_85256647     HPrz    G    A        0      0        2 
   5  chr5_85256647     ZBoe    G    A        0      0        2 
   5  chr5_85256647     ZGre    G    A        0      0        2 
   5  chr5_85256647     ZHar    G    A        0      0        2 
   5  chr5_85256647   Sample    G    A        0      0        2 
   5  chr5_85258491     AAsi    A    C        0      0        2 
   5  chr5_85258491     AKia    A    C        0      0        2 
   5  chr5_85258491     AOna    A    C        0      0        2 
   5  chr5_85258491     ASom    A    C        0      0        2 
   5  chr5_85258491     HCab    A    C        0      0        2 
   5  chr5_85258491     HPrz    A    C        0      0        2 
   5  chr5_85258491     ZBoe    A    C      0.5      1        2 
   5  chr5_85258491     ZGre    A    C        0      0        2 
   5  chr5_85258491     ZHar    A    C        0      0        2 
   5  chr5_85258491   Sample    A    C        0      0        2 
   5  chr5_85259327     AAsi    T    A        0      0        2 
   5  chr5_85259327     AKia    T    A        0      0        2 
   5  chr5_85259327     AOna    T    A        0      0        2 
   5  chr5_85259327     ASom    T    A        0      0        2 
   5  chr5_85259327     HCab    T    A        0      0        2 
   5  chr5_85259327     HPrz    T    A        0      0        2 
   5  chr5_85259327     ZBoe    T    A        0      0        2 
   5  chr5_85259327     ZGre    T    A      0.5      1        2 
   5  chr5_85259327     ZHar    T    A        0      0        2 
   5  chr5_85259327   Sample    T    A        0      0        2 
   5  chr5_85263536     AAsi    C    T        0      0        2 
   5  chr5_85263536     AKia    C    T        0      0        2 
   5  chr5_85263536     AOna    C    T        0      0        2 
   5  chr5_85263536     ASom    C    T        0      0        2 
   5  chr5_85263536     HCab    C    T        0      0        2 
   5  chr5_85263536     HPrz    C    T        0      0        2 
   5  chr5_85263536     ZBoe    C    T        0      0        2 
   5  chr5_85263536     ZGre    C    T      0.5      1        2 
   5  chr5_85263536     ZHar    C    T        0      0        2 
   5  chr5_85263536   Sample    C    T        0      0        2 
   5  chr5_85267843     AAsi    C    T        0      0        2 
   5  chr5_85267843     AKia    C    T        0      0        2 
   5  chr5_85267843     AOna    C    T        0      0        2 
   5  chr5_85267843     ASom    C    T        0      0        2 
   5  chr5_85267843     HCab    C    T        0      0        2 
   5  chr5_85267843     HPrz    C    T        0      0        2 
   5  chr5_85267843     ZBoe    C    T      0.5      1        2 
   5  chr5_85267843     ZGre    C    T        0      0        2 
   5  chr5_85267843     ZHar    C    T        0      0        2 
   5  chr5_85267843   Sample    C    T        0      0        2 
   5  chr5_85267971     AAsi    T    G        0      0        2 
   5  chr5_85267971     AKia    T    G        0      0        2 
   5  chr5_85267971     AOna    T    G        0      0        2 
   5  chr5_85267971     ASom    T    G        0      0        2 
   5  chr5_85267971     HCab    T    G        1      2        2 
   5  chr5_85267971     HPrz    T    G        1      2        2 
   5  chr5_85267971     ZBoe    T    G        0      0        2 
   5  chr5_85267971     ZGre    T    G        0      0        2 
   5  chr5_85267971     ZHar    T    G        0      0        2 
   5  chr5_85267971   Sample    T    G        1      2        2 
   5  chr5_85268294     AAsi    G    C        0      0        2 
   5  chr5_85268294     AKia    G    C        0      0        2 
   5  chr5_85268294     AOna    G    C        0      0        2 
   5  chr5_85268294     ASom    G    C        0      0        2 
   5  chr5_85268294     HCab    G    C        1      2        2 
   5  chr5_85268294     HPrz    G    C        1      2        2 
   5  chr5_85268294     ZBoe    G    C        0      0        2 
   5  chr5_85268294     ZGre    G    C        0      0        2 
   5  chr5_85268294     ZHar    G    C        0      0        2 
   5  chr5_85268294   Sample    G    C        1      2        2 
   5  chr5_85269207     AAsi    G    A        0      0        2 
   5  chr5_85269207     AKia    G    A        0      0        2 
   5  chr5_85269207     AOna    G    A        0      0        2 
   5  chr5_85269207     ASom    G    A        0      0        2 
   5  chr5_85269207     HCab    G    A        1      2        2 
   5  chr5_85269207     HPrz    G    A        1      2        2 
   5  chr5_85269207     ZBoe    G    A        0      0        2 
   5  chr5_85269207     ZGre    G    A        0      0        2 
   5  chr5_85269207     ZHar    G    A        0      0        2 
   5  chr5_85269207   Sample    G    A        1      2        2 
   5  chr5_85273300     AAsi    C    T        0      0        2 
   5  chr5_85273300     AKia    C    T        1      2        2 
   5  chr5_85273300     AOna    C    T        0      0        2 
   5  chr5_85273300     ASom    C    T        0      0        2 
   5  chr5_85273300     HCab    C    T        0      0        2 
   5  chr5_85273300     HPrz    C    T        0      0        2 
   5  chr5_85273300     ZBoe    C    T        0      0        2 
   5  chr5_85273300     ZGre    C    T        0      0        2 
   5  chr5_85273300     ZHar    C    T        0      0        2 
   5  chr5_85273300   Sample    C    T        0      0        2 
   5  chr5_85281673     AAsi    T    G        0      0        2 
   5  chr5_85281673     AKia    T    G        0      0        2 
   5  chr5_85281673     AOna    T    G        0      0        2 
   5  chr5_85281673     ASom    T    G        0      0        2 
   5  chr5_85281673     HCab    T    G        1      2        2 
   5  chr5_85281673     HPrz    T    G      0.5      1        2 
   5  chr5_85281673     ZBoe    T    G        0      0        2 
   5  chr5_85281673     ZGre    T    G        0      0        2 
   5  chr5_85281673     ZHar    T    G        0      0        2 
   5  chr5_85281673   Sample    T    G        0      0        2 
   5  chr5_85287456     AAsi    A    G        0      0        2 
   5  chr5_85287456     AKia    A    G        0      0        2 
   5  chr5_85287456     AOna    A    G        0      0        2 
   5  chr5_85287456     ASom    A    G        0      0        2 
   5  chr5_85287456     HCab    A    G        0      0        2 
   5  chr5_85287456     HPrz    A    G        0      0        2 
   5  chr5_85287456     ZBoe    A    G        1      2        2 
   5  chr5_85287456     ZGre    A    G        0      0        2 
   5  chr5_85287456     ZHar    A    G        0      0        2 
   5  chr5_85287456   Sample    A    G        0      0        2 
   5  chr5_85293572     AAsi    T    C        0      0        2 
   5  chr5_85293572     AKia    T    C        0      0        2 
   5  chr5_85293572     AOna    T    C      0.5      1        2 
   5  chr5_85293572     ASom    T    C        1      2        2 
   5  chr5_85293572     HCab    T    C        0      0        2 
   5  chr5_85293572     HPrz    T    C        0      0        2 
   5  chr5_85293572     ZBoe    T    C        0      0        2 
   5  chr5_85293572     ZGre    T    C        0      0        2 
   5  chr5_85293572     ZHar    T    C        0      0        2 
   5  chr5_85293572   Sample    T    C        0      0        2 
   5  chr5_85295640     AAsi    C    G        0      0        2 
   5  chr5_85295640     AKia    C    G        0      0        2 
   5  chr5_85295640     AOna    C    G        0      0        2 
   5  chr5_85295640     ASom    C    G        0      0        2 
   5  chr5_85295640     HCab    C    G        0      0        2 
   5  chr5_85295640     HPrz    C    G      0.5      1        2 
   5  chr5_85295640     ZBoe    C    G        0      0        2 
   5  chr5_85295640     ZGre    C    G        0      0        2 
   5  chr5_85295640     ZHar    C    G        0      0        2 
   5  chr5_85295640   Sample    C    G        1      2        2 
   5  chr5_85295919     AAsi    G    C        0      0        2 
   5  chr5_85295919     AKia    G    C        0      0        2 
   5  chr5_85295919     AOna    G    C        0      0        2 
   5  chr5_85295919     ASom    G    C        0      0        2 
   5  chr5_85295919     HCab    G    C        1      2        2 
   5  chr5_85295919     HPrz    G    C      0.5      1        2 
   5  chr5_85295919     ZBoe    G    C        0      0        2 
   5  chr5_85295919     ZGre    G    C        0      0        2 
   5  chr5_85295919     ZHar    G    C        0      0        2 
   5  chr5_85295919   Sample    G    C        1      2        2 
   5  chr5_85296951     AAsi    A    G        0      0        2 
   5  chr5_85296951     AKia    A    G        0      0        2 
   5  chr5_85296951     AOna    A    G        0      0        2 
   5  chr5_85296951     ASom    A    G        1      2        2 
   5  chr5_85296951     HCab    A    G        0      0        2 
   5  chr5_85296951     HPrz    A    G        0      0        2 
   5  chr5_85296951     ZBoe    A    G        0      0        2 
   5  chr5_85296951     ZGre    A    G        0      0        2 
   5  chr5_85296951     ZHar    A    G        0      0        2 
   5  chr5_85296951   Sample    A    G        0      0        2 
   5  chr5_85298662     AAsi    T    C        0      0        2 
   5  chr5_85298662     AKia    T    C        0      0        2 
   5  chr5_85298662     AOna    T    C        0      0        2 
   5  chr5_85298662     ASom    T    C        0      0        2 
   5  chr5_85298662     HCab    T    C        1      2        2 
   5  chr5_85298662     HPrz    T    C        1      2        2 
   5  chr5_85298662     ZBoe    T    C        0      0        2 
   5  chr5_85298662     ZGre    T    C        0      0        2 
   5  chr5_85298662     ZHar    T    C        0      0        2 
   5  chr5_85298662   Sample    T    C        1      2        2 
   5  chr5_85299013     AAsi    A    G        0      0        2 
   5  chr5_85299013     AKia    A    G        0      0        2 
   5  chr5_85299013     AOna    A    G        0      0        2 
   5  chr5_85299013     ASom    A    G        0      0        2 
   5  chr5_85299013     HCab    A    G        0      0        2 
   5  chr5_85299013     HPrz    A    G      0.5      1        2 
   5  chr5_85299013     ZBoe    A    G        0      0        2 
   5  chr5_85299013     ZGre    A    G        0      0        2 
   5  chr5_85299013     ZHar    A    G        0      0        2 
   5  chr5_85299013   Sample    A    G        0      0        2 
   5  chr5_85302196     AAsi    C    A        0      0        2 
   5  chr5_85302196     AKia    C    A        1      2        2 
   5  chr5_85302196     AOna    C    A        1      2        2 
   5  chr5_85302196     ASom    C    A        0      0        2 
   5  chr5_85302196     HCab    C    A        0      0        2 
   5  chr5_85302196     HPrz    C    A        0      0        2 
   5  chr5_85302196     ZBoe    C    A        0      0        2 
   5  chr5_85302196     ZGre    C    A        0      0        2 
   5  chr5_85302196     ZHar    C    A        0      0        2 
   5  chr5_85302196   Sample    C    A        0      0        2 
   5  chr5_85302347     AAsi    C    A        0      0        2 
   5  chr5_85302347     AKia    C    A      0.5      1        2 
   5  chr5_85302347     AOna    C    A        0      0        2 
   5  chr5_85302347     ASom    C    A        0      0        2 
   5  chr5_85302347     HCab    C    A        0      0        2 
   5  chr5_85302347     HPrz    C    A        0      0        2 
   5  chr5_85302347     ZBoe    C    A        0      0        2 
   5  chr5_85302347     ZGre    C    A        0      0        2 
   5  chr5_85302347     ZHar    C    A        0      0        2 
   5  chr5_85302347   Sample    C    A        0      0        2 
   5  chr5_85303486     AAsi    C    T        0      0        2 
   5  chr5_85303486     AKia    C    T        0      0        2 
   5  chr5_85303486     AOna    C    T        0      0        2 
   5  chr5_85303486     ASom    C    T        0      0        2 
   5  chr5_85303486     HCab    C    T        1      2        2 
   5  chr5_85303486     HPrz    C    T        1      2        2 
   5  chr5_85303486     ZBoe    C    T        0      0        2 
   5  chr5_85303486     ZGre    C    T        0      0        2 
   5  chr5_85303486     ZHar    C    T        0      0        2 
   5  chr5_85303486   Sample    C    T        1      2        2 
   5  chr5_85313028     AAsi    T    C        0      0        2 
   5  chr5_85313028     AKia    T    C      0.5      1        2 
   5  chr5_85313028     AOna    T    C        0      0        2 
   5  chr5_85313028     ASom    T    C        0      0        2 
   5  chr5_85313028     HCab    T    C        0      0        2 
   5  chr5_85313028     HPrz    T    C        0      0        2 
   5  chr5_85313028     ZBoe    T    C        0      0        2 
   5  chr5_85313028     ZGre    T    C        0      0        2 
   5  chr5_85313028     ZHar    T    C        0      0        2 
   5  chr5_85313028   Sample    T    C        0      0        2 
   5  chr5_85317393     AAsi    A    G        0      0        2 
   5  chr5_85317393     AKia    A    G        0      0        2 
   5  chr5_85317393     AOna    A    G        0      0        2 
   5  chr5_85317393     ASom    A    G        0      0        2 
   5  chr5_85317393     HCab    A    G        1      2        2 
   5  chr5_85317393     HPrz    A    G        1      2        2 
   5  chr5_85317393     ZBoe    A    G        0      0        2 
   5  chr5_85317393     ZGre    A    G        0      0        2 
   5  chr5_85317393     ZHar    A    G        0      0        2 
   5  chr5_85317393   Sample    A    G        1      2        2 
   5  chr5_85321742     AAsi    C    T        0      0        2 
   5  chr5_85321742     AKia    C    T        0      0        2 
   5  chr5_85321742     AOna    C    T        0      0        2 
   5  chr5_85321742     ASom    C    T        0      0        2 
   5  chr5_85321742     HCab    C    T        0      0        2 
   5  chr5_85321742     HPrz    C    T        0      0        2 
   5  chr5_85321742     ZBoe    C    T      0.5      1        2 
   5  chr5_85321742     ZGre    C    T        0      0        2 
   5  chr5_85321742     ZHar    C    T        0      0        2 
   5  chr5_85321742   Sample    C    T        0      0        2 
   5  chr5_85322430     AAsi    A    T        0      0        2 
   5  chr5_85322430     AKia    A    T        0      0        2 
   5  chr5_85322430     AOna    A    T      0.5      1        2 
   5  chr5_85322430     ASom    A    T        0      0        2 
   5  chr5_85322430     HCab    A    T        0      0        2 
   5  chr5_85322430     HPrz    A    T        0      0        2 
   5  chr5_85322430     ZBoe    A    T        0      0        2 
   5  chr5_85322430     ZGre    A    T        0      0        2 
   5  chr5_85322430     ZHar    A    T        0      0        2 
   5  chr5_85322430   Sample    A    T        0      0        2 
   5  chr5_85331187     AAsi    C    T        0      0        2 
   5  chr5_85331187     AKia    C    T      0.5      1        2 
   5  chr5_85331187     AOna    C    T        0      0        2 
   5  chr5_85331187     ASom    C    T        0      0        2 
   5  chr5_85331187     HCab    C    T        0      0        2 
   5  chr5_85331187     HPrz    C    T        0      0        2 
   5  chr5_85331187     ZBoe    C    T        0      0        2 
   5  chr5_85331187     ZGre    C    T        0      0        2 
   5  chr5_85331187     ZHar    C    T        0      0        2 
   5  chr5_85331187   Sample    C    T        0      0        2 
   5  chr5_85333496     AAsi    G    A        0      0        2 
   5  chr5_85333496     AKia    G    A        0      0        2 
   5  chr5_85333496     AOna    G    A        0      0        2 
   5  chr5_85333496     ASom    G    A        0      0        2 
   5  chr5_85333496     HCab    G    A        0      0        2 
   5  chr5_85333496     HPrz    G    A        0      0        2 
   5  chr5_85333496     ZBoe    G    A        0      0        2 
   5  chr5_85333496     ZGre    G    A        1      2        2 
   5  chr5_85333496     ZHar    G    A        0      0        2 
   5  chr5_85333496   Sample    G    A        0      0        2 
   5  chr5_85343873     AAsi    T    C        0      0        2 
   5  chr5_85343873     AKia    T    C        0      0        2 
   5  chr5_85343873     AOna    T    C        0      0        2 
   5  chr5_85343873     ASom    T    C        0      0        2 
   5  chr5_85343873     HCab    T    C        1      2        2 
   5  chr5_85343873     HPrz    T    C        1      2        2 
   5  chr5_85343873     ZBoe    T    C        0      0        2 
   5  chr5_85343873     ZGre    T    C        0      0        2 
   5  chr5_85343873     ZHar    T    C        0      0        2 
   5  chr5_85343873   Sample    T    C        1      2        2 
   5  chr5_85345391     AAsi    G    T        0      0        2 
   5  chr5_85345391     AKia    G    T        0      0        2 
   5  chr5_85345391     AOna    G    T        0      0        2 
   5  chr5_85345391     ASom    G    T        0      0        2 
   5  chr5_85345391     HCab    G    T        0      0        2 
   5  chr5_85345391     HPrz    G    T        0      0        2 
   5  chr5_85345391     ZBoe    G    T        1      2        2 
   5  chr5_85345391     ZGre    G    T        0      0        2 
   5  chr5_85345391     ZHar    G    T        0      0        2 
   5  chr5_85345391   Sample    G    T        0      0        2 
   5  chr5_85346762     AAsi    A    G        0      0        2 
   5  chr5_85346762     AKia    A    G        0      0        2 
   5  chr5_85346762     AOna    A    G        0      0        2 
   5  chr5_85346762     ASom    A    G        0      0        2 
   5  chr5_85346762     HCab    A    G      0.5      1        2 
   5  chr5_85346762     HPrz    A    G        0      0        2 
   5  chr5_85346762     ZBoe    A    G        0      0        2 
   5  chr5_85346762     ZGre    A    G        0      0        2 
   5  chr5_85346762     ZHar    A    G        0      0        2 
   5  chr5_85346762   Sample    A    G        0      0        2 
   5  chr5_85356817     AAsi    A    G        0      0        2 
   5  chr5_85356817     AKia    A    G        0      0        2 
   5  chr5_85356817     AOna    A    G        0      0        2 
   5  chr5_85356817     ASom    A    G        0      0        2 
   5  chr5_85356817     HCab    A    G      0.5      1        2 
   5  chr5_85356817     HPrz    A    G        0      0        2 
   5  chr5_85356817     ZBoe    A    G        0      0        2 
   5  chr5_85356817     ZGre    A    G        0      0        2 
   5  chr5_85356817     ZHar    A    G        0      0        2 
   5  chr5_85356817   Sample    A    G        0      0        2 
   5  chr5_85359184     AAsi    G    C        0      0        2 
   5  chr5_85359184     AKia    G    C        0      0        2 
   5  chr5_85359184     AOna    G    C        0      0        2 
   5  chr5_85359184     ASom    G    C        0      0        2 
   5  chr5_85359184     HCab    G    C        0      0        2 
   5  chr5_85359184     HPrz    G    C        0      0        2 
   5  chr5_85359184     ZBoe    G    C        1      2        2 
   5  chr5_85359184     ZGre    G    C        1      2        2 
   5  chr5_85359184     ZHar    G    C        0      0        2 
   5  chr5_85359184   Sample    G    C        0      0        2 
   5  chr5_85376866     AAsi    G    T        0      0        2 
   5  chr5_85376866     AKia    G    T        0      0        2 
   5  chr5_85376866     AOna    G    T        0      0        2 
   5  chr5_85376866     ASom    G    T        0      0        2 
   5  chr5_85376866     HCab    G    T        0      0        2 
   5  chr5_85376866     HPrz    G    T      0.5      1        2 
   5  chr5_85376866     ZBoe    G    T        0      0        2 
   5  chr5_85376866     ZGre    G    T        0      0        2 
   5  chr5_85376866     ZHar    G    T        0      0        2 
   5  chr5_85376866   Sample    G    T        0      0        2 
   5  chr5_85386626     AAsi    G    T      0.5      1        2 
   5  chr5_85386626     AKia    G    T        0      0        2 
   5  chr5_85386626     AOna    G    T        0      0        2 
   5  chr5_85386626     ASom    G    T        0      0        2 
   5  chr5_85386626     HCab    G    T        0      0        2 
   5  chr5_85386626     HPrz    G    T        0      0        2 
   5  chr5_85386626     ZBoe    G    T        0      0        2 
   5  chr5_85386626     ZGre    G    T        0      0        2 
   5  chr5_85386626     ZHar    G    T        0      0        2 
   5  chr5_85386626   Sample    G    T        0      0        2 
   5  chr5_85392391     AAsi    T    A        0      0        2 
   5  chr5_85392391     AKia    T    A        0      0        2 
   5  chr5_85392391     AOna    T    A        0      0        2 
   5  chr5_85392391     ASom    T    A        0      0        2 
   5  chr5_85392391     HCab    T    A        1      2        2 
   5  chr5_85392391     HPrz    T    A        1      2        2 
   5  chr5_85392391     ZBoe    T    A        0      0        2 
   5  chr5_85392391     ZGre    T    A        0      0        2 
   5  chr5_85392391     ZHar    T    A        0      0        2 
   5  chr5_85392391   Sample    T    A        1      2        2 
   5  chr5_85395085     AAsi    G    C        0      0        2 
   5  chr5_85395085     AKia    G    C        0      0        2 
   5  chr5_85395085     AOna    G    C        0      0        2 
   5  chr5_85395085     ASom    G    C        0      0        2 
   5  chr5_85395085     HCab    G    C        1      2        2 
   5  chr5_85395085     HPrz    G    C        1      2        2 
   5  chr5_85395085     ZBoe    G    C        0      0        2 
   5  chr5_85395085     ZGre    G    C        0      0        2 
   5  chr5_85395085     ZHar    G    C        0      0        2 
   5  chr5_85395085   Sample    G    C        1      2        2 
   5  chr5_85397419     AAsi    A    G        0      0        2 
   5  chr5_85397419     AKia    A    G        0      0        2 
   5  chr5_85397419     AOna    A    G        0      0        2 
   5  chr5_85397419     ASom    A    G        0      0        2 
   5  chr5_85397419     HCab    A    G        0      0        2 
   5  chr5_85397419     HPrz    A    G        0      0        2 
   5  chr5_85397419     ZBoe    A    G        0      0        2 
   5  chr5_85397419     ZGre    A    G      0.5      1        2 
   5  chr5_85397419     ZHar    A    G        0      0        2 
   5  chr5_85397419   Sample    A    G        0      0        2 
   5  chr5_85397442     AAsi    C    T        0      0        2 
   5  chr5_85397442     AKia    C    T      0.5      1        2 
   5  chr5_85397442     AOna    C    T      0.5      1        2 
   5  chr5_85397442     ASom    C    T        0      0        2 
   5  chr5_85397442     HCab    C    T        1      2        2 
   5  chr5_85397442     HPrz    C    T        1      2        2 
   5  chr5_85397442     ZBoe    C    T        0      0        2 
   5  chr5_85397442     ZGre    C    T        0      0        2 
   5  chr5_85397442     ZHar    C    T        0      0        2 
   5  chr5_85397442   Sample    C    T        1      2        2 
   5  chr5_85417899     AAsi    C    A        0      0        2 
   5  chr5_85417899     AKia    C    A        0      0        2 
   5  chr5_85417899     AOna    C    A        0      0        2 
   5  chr5_85417899     ASom    C    A        0      0        2 
   5  chr5_85417899     HCab    C    A        1      2        2 
   5  chr5_85417899     HPrz    C    A        1      2        2 
   5  chr5_85417899     ZBoe    C    A        0      0        2 
   5  chr5_85417899     ZGre    C    A        0      0        2 
   5  chr5_85417899     ZHar    C    A        0      0        2 
   5  chr5_85417899   Sample    C    A        1      2        2 
   5  chr5_85424429     AAsi    A    G        0      0        2 
   5  chr5_85424429     AKia    A    G        0      0        2 
   5  chr5_85424429     AOna    A    G        0      0        2 
   5  chr5_85424429     ASom    A    G        0      0        2 
   5  chr5_85424429     HCab    A    G        1      2        2 
   5  chr5_85424429     HPrz    A    G        1      2        2 
   5  chr5_85424429     ZBoe    A    G        0      0        2 
   5  chr5_85424429     ZGre    A    G        0      0        2 
   5  chr5_85424429     ZHar    A    G        0      0        2 
   5  chr5_85424429   Sample    A    G        1      2        2 
   5  chr5_85430440     AAsi    G    A        0      0        2 
   5  chr5_85430440     AKia    G    A        0      0        2 
   5  chr5_85430440     AOna    G    A        0      0        2 
   5  chr5_85430440     ASom    G    A        0      0        2 
   5  chr5_85430440     HCab    G    A      0.5      1        2 
   5  chr5_85430440     HPrz    G    A      0.5      1        2 
   5  chr5_85430440     ZBoe    G    A        0      0        2 
   5  chr5_85430440     ZGre    G    A        0      0        2 
   5  chr5_85430440     ZHar    G    A        0      0        2 
   5  chr5_85430440   Sample    G    A        0      0        2 
   5  chr5_85435410     AAsi    G    A        0      0        2 
   5  chr5_85435410     AKia    G    A        0      0        2 
   5  chr5_85435410     AOna    G    A      0.5      1        2 
   5  chr5_85435410     ASom    G    A        0      0        2 
   5  chr5_85435410     HCab    G    A        0      0        2 
   5  chr5_85435410     HPrz    G    A        0      0        2 
   5  chr5_85435410     ZBoe    G    A        0      0        2 
   5  chr5_85435410     ZGre    G    A        0      0        2 
   5  chr5_85435410     ZHar    G    A        0      0        2 
   5  chr5_85435410   Sample    G    A        0      0        2 
   5  chr5_85438296     AAsi    T    A        0      0        2 
   5  chr5_85438296     AKia    T    A        0      0        2 
   5  chr5_85438296     AOna    T    A        0      0        2 
   5  chr5_85438296     ASom    T    A        0      0        2 
   5  chr5_85438296     HCab    T    A        1      2        2 
   5  chr5_85438296     HPrz    T    A        1      2        2 
   5  chr5_85438296     ZBoe    T    A        0      0        2 
   5  chr5_85438296     ZGre    T    A        0      0        2 
   5  chr5_85438296     ZHar    T    A        0      0        2 
   5  chr5_85438296   Sample    T    A        1      2        2 
   5  chr5_85439936     AAsi    G    T        0      0        2 
   5  chr5_85439936     AKia    G    T      0.5      1        2 
   5  chr5_85439936     AOna    G    T        0      0        2 
   5  chr5_85439936     ASom    G    T        0      0        2 
   5  chr5_85439936     HCab    G    T        0      0        2 
   5  chr5_85439936     HPrz    G    T        0      0        2 
   5  chr5_85439936     ZBoe    G    T        0      0        2 
   5  chr5_85439936     ZGre    G    T        0      0        2 
   5  chr5_85439936     ZHar    G    T        0      0        2 
   5  chr5_85439936   Sample    G    T        0      0        2 
   5  chr5_85440603     AAsi    T    G        1      2        2 
   5  chr5_85440603     AKia    T    G        0      0        2 
   5  chr5_85440603     AOna    T    G      0.5      1        2 
   5  chr5_85440603     ASom    T    G        1      2        2 
   5  chr5_85440603     HCab    T    G        0      0        2 
   5  chr5_85440603     HPrz    T    G        0      0        2 
   5  chr5_85440603     ZBoe    T    G        0      0        2 
   5  chr5_85440603     ZGre    T    G        0      0        2 
   5  chr5_85440603     ZHar    T    G        0      0        2 
   5  chr5_85440603   Sample    T    G        0      0        2 
   5  chr5_85451666     AAsi    C    G        0      0        2 
   5  chr5_85451666     AKia    C    G        0      0        2 
   5  chr5_85451666     AOna    C    G        0      0        2 
   5  chr5_85451666     ASom    C    G        0      0        2 
   5  chr5_85451666     HCab    C    G        0      0        2 
   5  chr5_85451666     HPrz    C    G        0      0        2 
   5  chr5_85451666     ZBoe    C    G        1      2        2 
   5  chr5_85451666     ZGre    C    G        0      0        2 
   5  chr5_85451666     ZHar    C    G        0      0        2 
   5  chr5_85451666   Sample    C    G        0      0        2 
   5  chr5_85461016     AAsi    A    G        0      0        2 
   5  chr5_85461016     AKia    A    G        0      0        2 
   5  chr5_85461016     AOna    A    G        0      0        2 
   5  chr5_85461016     ASom    A    G        0      0        2 
   5  chr5_85461016     HCab    A    G        0      0        2 
   5  chr5_85461016     HPrz    A    G        0      0        2 
   5  chr5_85461016     ZBoe    A    G      0.5      1        2 
   5  chr5_85461016     ZGre    A    G        0      0        2 
   5  chr5_85461016     ZHar    A    G        1      2        2 
   5  chr5_85461016   Sample    A    G        0      0        2 
   5  chr5_85465055     AAsi    C    A        0      0        2 
   5  chr5_85465055     AKia    C    A        0      0        2 
   5  chr5_85465055     AOna    C    A        0      0        2 
   5  chr5_85465055     ASom    C    A        0      0        2 
   5  chr5_85465055     HCab    C    A        1      2        2 
   5  chr5_85465055     HPrz    C    A        1      2        2 
   5  chr5_85465055     ZBoe    C    A        0      0        2 
   5  chr5_85465055     ZGre    C    A        0      0        2 
   5  chr5_85465055     ZHar    C    A        0      0        2 
   5  chr5_85465055   Sample    C    A        1      2        2 
   5  chr5_85488490     AAsi    G    A        0      0        2 
   5  chr5_85488490     AKia    G    A        0      0        2 
   5  chr5_85488490     AOna    G    A        0      0        2 
   5  chr5_85488490     ASom    G    A        0      0        2 
   5  chr5_85488490     HCab    G    A        1      2        2 
   5  chr5_85488490     HPrz    G    A        1      2        2 
   5  chr5_85488490     ZBoe    G    A        0      0        2 
   5  chr5_85488490     ZGre    G    A        0      0        2 
   5  chr5_85488490     ZHar    G    A        0      0        2 
   5  chr5_85488490   Sample    G    A        1      2        2 
   5  chr5_85494746     AAsi    T    C        0      0        2 
   5  chr5_85494746     AKia    T    C      0.5      1        2 
   5  chr5_85494746     AOna    T    C        1      2        2 
   5  chr5_85494746     ASom    T    C        0      0        2 
   5  chr5_85494746     HCab    T    C        0      0        2 
   5  chr5_85494746     HPrz    T    C        0      0        2 
   5  chr5_85494746     ZBoe    T    C        1      2        2 
   5  chr5_85494746     ZGre    T    C        1      2        2 
   5  chr5_85494746     ZHar    T    C        1      2        2 
   5  chr5_85494746   Sample    T    C        0      0        2 
   5  chr5_85496176     AAsi    T    C        0      0        2 
   5  chr5_85496176     AKia    T    C        0      0        2 
   5  chr5_85496176     AOna    T    C        0      0        2 
   5  chr5_85496176     ASom    T    C        0      0        2 
   5  chr5_85496176     HCab    T    C        0      0        2 
   5  chr5_85496176     HPrz    T    C        0      0        2 
   5  chr5_85496176     ZBoe    T    C        0      0        2 
   5  chr5_85496176     ZGre    T    C        0      0        2 
   5  chr5_85496176     ZHar    T    C        1      2        2 
   5  chr5_85496176   Sample    T    C        0      0        2 
   5  chr5_85505806     AAsi    A    G        0      0        2 
   5  chr5_85505806     AKia    A    G        0      0        2 
   5  chr5_85505806     AOna    A    G        0      0        2 
   5  chr5_85505806     ASom    A    G        0      0        2 
   5  chr5_85505806     HCab    A    G        0      0        2 
   5  chr5_85505806     HPrz    A    G        0      0        2 
   5  chr5_85505806     ZBoe    A    G      0.5      1        2 
   5  chr5_85505806     ZGre    A    G      0.5      1        2 
   5  chr5_85505806     ZHar    A    G        0      0        2 
   5  chr5_85505806   Sample    A    G        0      0        2 
   5  chr5_85509855     AAsi    T    G        0      0        2 
   5  chr5_85509855     AKia    T    G        0      0        2 
   5  chr5_85509855     AOna    T    G        0      0        2 
   5  chr5_85509855     ASom    T    G        0      0        2 
   5  chr5_85509855     HCab    T    G        1      2        2 
   5  chr5_85509855     HPrz    T    G        1      2        2 
   5  chr5_85509855     ZBoe    T    G        0      0        2 
   5  chr5_85509855     ZGre    T    G        0      0        2 
   5  chr5_85509855     ZHar    T    G        0      0        2 
   5  chr5_85509855   Sample    T    G        1      2        2 
   5  chr5_85532564     AAsi    A    G        0      0        2 
   5  chr5_85532564     AKia    A    G        1      2        2 
   5  chr5_85532564     AOna    A    G        0      0        2 
   5  chr5_85532564     ASom    A    G        0      0        2 
   5  chr5_85532564     HCab    A    G        0      0        2 
   5  chr5_85532564     HPrz    A    G        0      0        2 
   5  chr5_85532564     ZBoe    A    G        0      0        2 
   5  chr5_85532564     ZGre    A    G        0      0        2 
   5  chr5_85532564     ZHar    A    G        0      0        2 
   5  chr5_85532564   Sample    A    G        0      0        2 
   5  chr5_85555469     AAsi    C    T        0      0        2 
   5  chr5_85555469     AKia    C    T        0      0        2 
   5  chr5_85555469     AOna    C    T        0      0        2 
   5  chr5_85555469     ASom    C    T        0      0        2 
   5  chr5_85555469     HCab    C    T      0.5      1        2 
   5  chr5_85555469     HPrz    C    T        0      0        2 
   5  chr5_85555469     ZBoe    C    T        0      0        2 
   5  chr5_85555469     ZGre    C    T        0      0        2 
   5  chr5_85555469     ZHar    C    T        0      0        2 
   5  chr5_85555469   Sample    C    T        0      0        2 
   5  chr5_85562456     AAsi    T    C        0      0        2 
   5  chr5_85562456     AKia    T    C        0      0        2 
   5  chr5_85562456     AOna    T    C        0      0        2 
   5  chr5_85562456     ASom    T    C        0      0        2 
   5  chr5_85562456     HCab    T    C        0      0        2 
   5  chr5_85562456     HPrz    T    C      0.5      1        2 
   5  chr5_85562456     ZBoe    T    C        0      0        2 
   5  chr5_85562456     ZGre    T    C        0      0        2 
   5  chr5_85562456     ZHar    T    C        0      0        2 
   5  chr5_85562456   Sample    T    C        0      0        2 
   5  chr5_85579258     AAsi    G    A        1      2        2 
   5  chr5_85579258     AKia    G    A        0      0        2 
   5  chr5_85579258     AOna    G    A        0      0        2 
   5  chr5_85579258     ASom    G    A        1      2        2 
   5  chr5_85579258     HCab    G    A        0      0        2 
   5  chr5_85579258     HPrz    G    A        0      0        2 
   5  chr5_85579258     ZBoe    G    A        0      0        2 
   5  chr5_85579258     ZGre    G    A        0      0        2 
   5  chr5_85579258     ZHar    G    A        0      0        2 
   5  chr5_85579258   Sample    G    A        0      0        2 
   5  chr5_85579376     AAsi    A    G        0      0        2 
   5  chr5_85579376     AKia    A    G        0      0        2 
   5  chr5_85579376     AOna    A    G        0      0        2 
   5  chr5_85579376     ASom    A    G        0      0        2 
   5  chr5_85579376     HCab    A    G        1      2        2 
   5  chr5_85579376     HPrz    A    G        1      2        2 
   5  chr5_85579376     ZBoe    A    G        0      0        2 
   5  chr5_85579376     ZGre    A    G        0      0        2 
   5  chr5_85579376     ZHar    A    G        0      0        2 
   5  chr5_85579376   Sample    A    G        1      2        2 
   5  chr5_85580508     AAsi    T    G        0      0        2 
   5  chr5_85580508     AKia    T    G        0      0        2 
   5  chr5_85580508     AOna    T    G        0      0        2 
   5  chr5_85580508     ASom    T    G        0      0        2 
   5  chr5_85580508     HCab    T    G        1      2        2 
   5  chr5_85580508     HPrz    T    G        1      2        2 
   5  chr5_85580508     ZBoe    T    G        0      0        2 
   5  chr5_85580508     ZGre    T    G        0      0        2 
   5  chr5_85580508     ZHar    T    G        0      0        2 
   5  chr5_85580508   Sample    T    G        1      2        2 
   5  chr5_85593607     AAsi    G    C        0      0        2 
   5  chr5_85593607     AKia    G    C        0      0        2 
   5  chr5_85593607     AOna    G    C        0      0        2 
   5  chr5_85593607     ASom    G    C        0      0        2 
   5  chr5_85593607     HCab    G    C        0      0        2 
   5  chr5_85593607     HPrz    G    C        0      0        2 
   5  chr5_85593607     ZBoe    G    C        0      0        2 
   5  chr5_85593607     ZGre    G    C      0.5      1        2 
   5  chr5_85593607     ZHar    G    C        0      0        2 
   5  chr5_85593607   Sample    G    C        0      0        2 
   5  chr5_85595850     AAsi    C    A        0      0        2 
   5  chr5_85595850     AKia    C    A        0      0        2 
   5  chr5_85595850     AOna    C    A        0      0        2 
   5  chr5_85595850     ASom    C    A        0      0        2 
   5  chr5_85595850     HCab    C    A      0.5      1        2 
   5  chr5_85595850     HPrz    C    A        0      0        2 
   5  chr5_85595850     ZBoe    C    A        0      0        2 
   5  chr5_85595850     ZGre    C    A        0      0        2 
   5  chr5_85595850     ZHar    C    A        0      0        2 
   5  chr5_85595850   Sample    C    A        1      2        2 
   5  chr5_85596710     AAsi    A    G        0      0        2 
   5  chr5_85596710     AKia    A    G        1      2        2 
   5  chr5_85596710     AOna    A    G        0      0        2 
   5  chr5_85596710     ASom    A    G        0      0        2 
   5  chr5_85596710     HCab    A    G        0      0        2 
   5  chr5_85596710     HPrz    A    G        0      0        2 
   5  chr5_85596710     ZBoe    A    G        0      0        2 
   5  chr5_85596710     ZGre    A    G        0      0        2 
   5  chr5_85596710     ZHar    A    G        0      0        2 
   5  chr5_85596710   Sample    A    G        0      0        2 
   5  chr5_85598439     AAsi    A    G      0.5      1        2 
   5  chr5_85598439     AKia    A    G        0      0        2 
   5  chr5_85598439     AOna    A    G        0      0        2 
   5  chr5_85598439     ASom    A    G        0      0        2 
   5  chr5_85598439     HCab    A    G        0      0        2 
   5  chr5_85598439     HPrz    A    G        0      0        2 
   5  chr5_85598439     ZBoe    A    G        0      0        2 
   5  chr5_85598439     ZGre    A    G        0      0        2 
   5  chr5_85598439     ZHar    A    G        0      0        2 
   5  chr5_85598439   Sample    A    G        0      0        2 
   5  chr5_85598755     AAsi    G    A        0      0        2 
   5  chr5_85598755     AKia    G    A        1      2        2 
   5  chr5_85598755     AOna    G    A        1      2        2 
   5  chr5_85598755     ASom    G    A        0      0        2 
   5  chr5_85598755     HCab    G    A        0      0        2 
   5  chr5_85598755     HPrz    G    A        0      0        2 
   5  chr5_85598755     ZBoe    G    A        1      2        2 
   5  chr5_85598755     ZGre    G    A        0      0        2 
   5  chr5_85598755     ZHar    G    A        0      0        2 
   5  chr5_85598755   Sample    G    A        0      0        2 
   5  chr5_85601171     AAsi    A    G        1      2        2 
   5  chr5_85601171     AKia    A    G        0      0        2 
   5  chr5_85601171     AOna    A    G        0      0        2 
   5  chr5_85601171     ASom    A    G        1      2        2 
   5  chr5_85601171     HCab    A    G        0      0        2 
   5  chr5_85601171     HPrz    A    G        0      0        2 
   5  chr5_85601171     ZBoe    A    G        0      0        2 
   5  chr5_85601171     ZGre    A    G        1      2        2 
   5  chr5_85601171     ZHar    A    G        0      0        2 
   5  chr5_85601171   Sample    A    G        0      0        2 
   5  chr5_85602378     AAsi    C    G        1      2        2 
   5  chr5_85602378     AKia    C    G        0      0        2 
   5  chr5_85602378     AOna    C    G        1      2        2 
   5  chr5_85602378     ASom    C    G        1      2        2 
   5  chr5_85602378     HCab    C    G        0      0        2 
   5  chr5_85602378     HPrz    C    G        0      0        2 
   5  chr5_85602378     ZBoe    C    G        0      0        2 
   5  chr5_85602378     ZGre    C    G        0      0        2 
   5  chr5_85602378     ZHar    C    G        0      0        2 
   5  chr5_85602378   Sample    C    G        0      0        2 
   5  chr5_85602840     AAsi    G    T        0      0        2 
   5  chr5_85602840     AKia    G    T        0      0        2 
   5  chr5_85602840     AOna    G    T        0      0        2 
   5  chr5_85602840     ASom    G    T        0      0        2 
   5  chr5_85602840     HCab    G    T        0      0        2 
   5  chr5_85602840     HPrz    G    T      0.5      1        2 
   5  chr5_85602840     ZBoe    G    T        0      0        2 
   5  chr5_85602840     ZGre    G    T        0      0        2 
   5  chr5_85602840     ZHar    G    T        0      0        2 
   5  chr5_85602840   Sample    G    T        0      0        2 
   5  chr5_85613491     AAsi    G    A        0      0        2 
   5  chr5_85613491     AKia    G    A        0      0        2 
   5  chr5_85613491     AOna    G    A        0      0        2 
   5  chr5_85613491     ASom    G    A        0      0        2 
   5  chr5_85613491     HCab    G    A        1      2        2 
   5  chr5_85613491     HPrz    G    A        1      2        2 
   5  chr5_85613491     ZBoe    G    A        0      0        2 
   5  chr5_85613491     ZGre    G    A        0      0        2 
   5  chr5_85613491     ZHar    G    A        0      0        2 
   5  chr5_85613491   Sample    G    A        1      2        2 
   5  chr5_85620471     AAsi    T    C        0      0        2 
   5  chr5_85620471     AKia    T    C        0      0        2 
   5  chr5_85620471     AOna    T    C        0      0        2 
   5  chr5_85620471     ASom    T    C        0      0        2 
   5  chr5_85620471     HCab    T    C        0      0        2 
   5  chr5_85620471     HPrz    T    C        0      0        2 
   5  chr5_85620471     ZBoe    T    C      0.5      1        2 
   5  chr5_85620471     ZGre    T    C        0      0        2 
   5  chr5_85620471     ZHar    T    C        0      0        2 
   5  chr5_85620471   Sample    T    C        0      0        2 
   5  chr5_85621922     AAsi    C    T        0      0        2 
   5  chr5_85621922     AKia    C    T        0      0        2 
   5  chr5_85621922     AOna    C    T        0      0        2 
   5  chr5_85621922     ASom    C    T        0      0        2 
   5  chr5_85621922     HCab    C    T        0      0        2 
   5  chr5_85621922     HPrz    C    T        0      0        2 
   5  chr5_85621922     ZBoe    C    T        0      0        2 
   5  chr5_85621922     ZGre    C    T        1      2        2 
   5  chr5_85621922     ZHar    C    T        0      0        2 
   5  chr5_85621922   Sample    C    T        0      0        2 
   5  chr5_85626320     AAsi    G    T        0      0        2 
   5  chr5_85626320     AKia    G    T        0      0        2 
   5  chr5_85626320     AOna    G    T        0      0        2 
   5  chr5_85626320     ASom    G    T        0      0        2 
   5  chr5_85626320     HCab    G    T        1      2        2 
   5  chr5_85626320     HPrz    G    T        1      2        2 
   5  chr5_85626320     ZBoe    G    T        0      0        2 
   5  chr5_85626320     ZGre    G    T        0      0        2 
   5  chr5_85626320     ZHar    G    T        0      0        2 
   5  chr5_85626320   Sample    G    T        1      2        2 
   5  chr5_85628764     AAsi    G    A        0      0        2 
   5  chr5_85628764     AKia    G    A        0      0        2 
   5  chr5_85628764     AOna    G    A        0      0        2 
   5  chr5_85628764     ASom    G    A        0      0        2 
   5  chr5_85628764     HCab    G    A        1      2        2 
   5  chr5_85628764     HPrz    G    A        1      2        2 
   5  chr5_85628764     ZBoe    G    A        0      0        2 
   5  chr5_85628764     ZGre    G    A        0      0        2 
   5  chr5_85628764     ZHar    G    A        0      0        2 
   5  chr5_85628764   Sample    G    A        1      2        2 
   5  chr5_85630370     AAsi    T    C        0      0        2 
   5  chr5_85630370     AKia    T    C        1      2        2 
   5  chr5_85630370     AOna    T    C        0      0        2 
   5  chr5_85630370     ASom    T    C        0      0        2 
   5  chr5_85630370     HCab    T    C        0      0        2 
   5  chr5_85630370     HPrz    T    C        0      0        2 
   5  chr5_85630370     ZBoe    T    C        0      0        2 
   5  chr5_85630370     ZGre    T    C        0      0        2 
   5  chr5_85630370     ZHar    T    C        0      0        2 
   5  chr5_85630370   Sample    T    C        0      0        2 
   5  chr5_85630438     AAsi    C    T        0      0        2 
   5  chr5_85630438     AKia    C    T        0      0        2 
   5  chr5_85630438     AOna    C    T        1      2        2 
   5  chr5_85630438     ASom    C    T        0      0        2 
   5  chr5_85630438     HCab    C    T        0      0        2 
   5  chr5_85630438     HPrz    C    T        0      0        2 
   5  chr5_85630438     ZBoe    C    T        0      0        2 
   5  chr5_85630438     ZGre    C    T        0      0        2 
   5  chr5_85630438     ZHar    C    T        0      0        2 
   5  chr5_85630438   Sample    C    T        0      0        2 
   5  chr5_85630957     AAsi    G    A        0      0        2 
   5  chr5_85630957     AKia    G    A        0      0        2 
   5  chr5_85630957     AOna    G    A        0      0        2 
   5  chr5_85630957     ASom    G    A        0      0        2 
   5  chr5_85630957     HCab    G    A        1      2        2 
   5  chr5_85630957     HPrz    G    A        1      2        2 
   5  chr5_85630957     ZBoe    G    A        0      0        2 
   5  chr5_85630957     ZGre    G    A        0      0        2 
   5  chr5_85630957     ZHar    G    A        0      0        2 
   5  chr5_85630957   Sample    G    A        1      2        2 
   5  chr5_85631272     AAsi    T    C        1      2        2 
   5  chr5_85631272     AKia    T    C        0      0        2 
   5  chr5_85631272     AOna    T    C        0      0        2 
   5  chr5_85631272     ASom    T    C        1      2        2 
   5  chr5_85631272     HCab    T    C        0      0        2 
   5  chr5_85631272     HPrz    T    C        0      0        2 
   5  chr5_85631272     ZBoe    T    C        0      0        2 
   5  chr5_85631272     ZGre    T    C        0      0        2 
   5  chr5_85631272     ZHar    T    C        0      0        2 
   5  chr5_85631272   Sample    T    C        0      0        2 
   5  chr5_85632494     AAsi    A    G        0      0        2 
   5  chr5_85632494     AKia    A    G        1      2        2 
   5  chr5_85632494     AOna    A    G        0      0        2 
   5  chr5_85632494     ASom    A    G        0      0        2 
   5  chr5_85632494     HCab    A    G      0.5      1        2 
   5  chr5_85632494     HPrz    A    G        0      0        2 
   5  chr5_85632494     ZBoe    A    G        0      0        2 
   5  chr5_85632494     ZGre    A    G        0      0        2 
   5  chr5_85632494     ZHar    A    G        0      0        2 
   5  chr5_85632494   Sample    A    G        0      0        2 
   5  chr5_85640451     AAsi    T    C        0      0        2 
   5  chr5_85640451     AKia    T    C        0      0        2 
   5  chr5_85640451     AOna    T    C        0      0        2 
   5  chr5_85640451     ASom    T    C        0      0        2 
   5  chr5_85640451     HCab    T    C        0      0        2 
   5  chr5_85640451     HPrz    T    C        0      0        2 
   5  chr5_85640451     ZBoe    T    C        0      0        2 
   5  chr5_85640451     ZGre    T    C        0      0        2 
   5  chr5_85640451     ZHar    T    C        1      2        2 
   5  chr5_85640451   Sample    T    C        0      0        2 
   5  chr5_85645840     AAsi    T    C        0      0        2 
   5  chr5_85645840     AKia    T    C        0      0        2 
   5  chr5_85645840     AOna    T    C        0      0        2 
   5  chr5_85645840     ASom    T    C        0      0        2 
   5  chr5_85645840     HCab    T    C        1      2        2 
   5  chr5_85645840     HPrz    T    C        1      2        2 
   5  chr5_85645840     ZBoe    T    C      0.5      1        2 
   5  chr5_85645840     ZGre    T    C        0      0        2 
   5  chr5_85645840     ZHar    T    C        0      0        2 
   5  chr5_85645840   Sample    T    C        1      2        2 
   5  chr5_85646598     AAsi    G    A        0      0        2 
   5  chr5_85646598     AKia    G    A        0      0        2 
   5  chr5_85646598     AOna    G    A        0      0        2 
   5  chr5_85646598     ASom    G    A        0      0        2 
   5  chr5_85646598     HCab    G    A        0      0        2 
   5  chr5_85646598     HPrz    G    A      0.5      1        2 
   5  chr5_85646598     ZBoe    G    A        0      0        2 
   5  chr5_85646598     ZGre    G    A        0      0        2 
   5  chr5_85646598     ZHar    G    A        0      0        2 
   5  chr5_85646598   Sample    G    A        0      0        2 
   5  chr5_85648985     AAsi    T    C        0      0        2 
   5  chr5_85648985     AKia    T    C        0      0        2 
   5  chr5_85648985     AOna    T    C        0      0        2 
   5  chr5_85648985     ASom    T    C        0      0        2 
   5  chr5_85648985     HCab    T    C        1      2        2 
   5  chr5_85648985     HPrz    T    C        1      2        2 
   5  chr5_85648985     ZBoe    T    C        0      0        2 
   5  chr5_85648985     ZGre    T    C        0      0        2 
   5  chr5_85648985     ZHar    T    C        0      0        2 
   5  chr5_85648985   Sample    T    C        1      2        2 
   5  chr5_85649316     AAsi    A    G        0      0        2 
   5  chr5_85649316     AKia    A    G        0      0        2 
   5  chr5_85649316     AOna    A    G        0      0        2 
   5  chr5_85649316     ASom    A    G        0      0        2 
   5  chr5_85649316     HCab    A    G        1      2        2 
   5  chr5_85649316     HPrz    A    G        1      2        2 
   5  chr5_85649316     ZBoe    A    G        0      0        2 
   5  chr5_85649316     ZGre    A    G        0      0        2 
   5  chr5_85649316     ZHar    A    G        0      0        2 
   5  chr5_85649316   Sample    A    G        1      2        2 
   5  chr5_85652499     AAsi    C    A        0      0        2 
   5  chr5_85652499     AKia    C    A        0      0        2 
   5  chr5_85652499     AOna    C    A      0.5      1        2 
   5  chr5_85652499     ASom    C    A        0      0        2 
   5  chr5_85652499     HCab    C    A        0      0        2 
   5  chr5_85652499     HPrz    C    A        0      0        2 
   5  chr5_85652499     ZBoe    C    A        0      0        2 
   5  chr5_85652499     ZGre    C    A        0      0        2 
   5  chr5_85652499     ZHar    C    A        0      0        2 
   5  chr5_85652499   Sample    C    A        0      0        2 
   5  chr5_85655134     AAsi    G    A        1      2        2 
   5  chr5_85655134     AKia    G    A        1      2        2 
   5  chr5_85655134     AOna    G    A        0      0        2 
   5  chr5_85655134     ASom    G    A        1      2        2 
   5  chr5_85655134     HCab    G    A        0      0        2 
   5  chr5_85655134     HPrz    G    A        0      0        2 
   5  chr5_85655134     ZBoe    G    A        0      0        2 
   5  chr5_85655134     ZGre    G    A        0      0        2 
   5  chr5_85655134     ZHar    G    A        0      0        2 
   5  chr5_85655134   Sample    G    A        0      0        2 
   5  chr5_85667003     AAsi    C    T        0      0        2 
   5  chr5_85667003     AKia    C    T        0      0        2 
   5  chr5_85667003     AOna    C    T        0      0        2 
   5  chr5_85667003     ASom    C    T        0      0        2 
   5  chr5_85667003     HCab    C    T        1      2        2 
   5  chr5_85667003     HPrz    C    T        1      2        2 
   5  chr5_85667003     ZBoe    C    T        0      0        2 
   5  chr5_85667003     ZGre    C    T        0      0        2 
   5  chr5_85667003     ZHar    C    T        0      0        2 
   5  chr5_85667003   Sample    C    T        1      2        2 
   5  chr5_85678266     AAsi    G    A        0      0        2 
   5  chr5_85678266     AKia    G    A        0      0        2 
   5  chr5_85678266     AOna    G    A        0      0        2 
   5  chr5_85678266     ASom    G    A        0      0        2 
   5  chr5_85678266     HCab    G    A        0      0        2 
   5  chr5_85678266     HPrz    G    A        0      0        2 
   5  chr5_85678266     ZBoe    G    A        0      0        2 
   5  chr5_85678266     ZGre    G    A        0      0        2 
   5  chr5_85678266     ZHar    G    A      0.5      1        2 
   5  chr5_85678266   Sample    G    A        0      0        2 
   5  chr5_85682115     AAsi    G    C        0      0        2 
   5  chr5_85682115     AKia    G    C        0      0        2 
   5  chr5_85682115     AOna    G    C        0      0        2 
   5  chr5_85682115     ASom    G    C        0      0        2 
   5  chr5_85682115     HCab    G    C        0      0        2 
   5  chr5_85682115     HPrz    G    C      0.5      1        2 
   5  chr5_85682115     ZBoe    G    C        0      0        2 
   5  chr5_85682115     ZGre    G    C        0      0        2 
   5  chr5_85682115     ZHar    G    C        0      0        2 
   5  chr5_85682115   Sample    G    C        0      0        2 
   5  chr5_85686748     AAsi    G    T        0      0        2 
   5  chr5_85686748     AKia    G    T        0      0        2 
   5  chr5_85686748     AOna    G    T        0      0        2 
   5  chr5_85686748     ASom    G    T        0      0        2 
   5  chr5_85686748     HCab    G    T        0      0        2 
   5  chr5_85686748     HPrz    G    T      0.5      1        2 
   5  chr5_85686748     ZBoe    G    T        0      0        2 
   5  chr5_85686748     ZGre    G    T        0      0        2 
   5  chr5_85686748     ZHar    G    T        0      0        2 
   5  chr5_85686748   Sample    G    T        0      0        2 
   5  chr5_85687366     AAsi    G    A        0      0        2 
   5  chr5_85687366     AKia    G    A        0      0        2 
   5  chr5_85687366     AOna    G    A        0      0        2 
   5  chr5_85687366     ASom    G    A        0      0        2 
   5  chr5_85687366     HCab    G    A        0      0        2 
   5  chr5_85687366     HPrz    G    A        0      0        2 
   5  chr5_85687366     ZBoe    G    A        0      0        2 
   5  chr5_85687366     ZGre    G    A        0      0        2 
   5  chr5_85687366     ZHar    G    A      0.5      1        2 
   5  chr5_85687366   Sample    G    A        0      0        2 
   5  chr5_85690051     AAsi    T    A        1      2        2 
   5  chr5_85690051     AKia    T    A        0      0        2 
   5  chr5_85690051     AOna    T    A        0      0        2 
   5  chr5_85690051     ASom    T    A        0      0        2 
   5  chr5_85690051     HCab    T    A        0      0        2 
   5  chr5_85690051     HPrz    T    A        0      0        2 
   5  chr5_85690051     ZBoe    T    A        0      0        2 
   5  chr5_85690051     ZGre    T    A        0      0        2 
   5  chr5_85690051     ZHar    T    A        0      0        2 
   5  chr5_85690051   Sample    T    A        0      0        2 
   5  chr5_85703332     AAsi    C    T        0      0        2 
   5  chr5_85703332     AKia    C    T        0      0        2 
   5  chr5_85703332     AOna    C    T        0      0        2 
   5  chr5_85703332     ASom    C    T        0      0        2 
   5  chr5_85703332     HCab    C    T      0.5      1        2 
   5  chr5_85703332     HPrz    C    T        0      0        2 
   5  chr5_85703332     ZBoe    C    T        0      0        2 
   5  chr5_85703332     ZGre    C    T        0      0        2 
   5  chr5_85703332     ZHar    C    T        0      0        2 
   5  chr5_85703332   Sample    C    T        0      0        2 
   5  chr5_85705363     AAsi    A    C        0      0        2 
   5  chr5_85705363     AKia    A    C        0      0        2 
   5  chr5_85705363     AOna    A    C        0      0        2 
   5  chr5_85705363     ASom    A    C        0      0        2 
   5  chr5_85705363     HCab    A    C        1      2        2 
   5  chr5_85705363     HPrz    A    C        1      2        2 
   5  chr5_85705363     ZBoe    A    C        0      0        2 
   5  chr5_85705363     ZGre    A    C        0      0        2 
   5  chr5_85705363     ZHar    A    C        0      0        2 
   5  chr5_85705363   Sample    A    C        1      2        2 
   5  chr5_85708940     AAsi    T    C        0      0        2 
   5  chr5_85708940     AKia    T    C        1      2        2 
   5  chr5_85708940     AOna    T    C        0      0        2 
   5  chr5_85708940     ASom    T    C        0      0        2 
   5  chr5_85708940     HCab    T    C        0      0        2 
   5  chr5_85708940     HPrz    T    C        0      0        2 
   5  chr5_85708940     ZBoe    T    C        0      0        2 
   5  chr5_85708940     ZGre    T    C        0      0        2 
   5  chr5_85708940     ZHar    T    C        0      0        2 
   5  chr5_85708940   Sample    T    C        0      0        2 
   5  chr5_85709922     AAsi    C    T        0      0        2 
   5  chr5_85709922     AKia    C    T        0      0        2 
   5  chr5_85709922     AOna    C    T        0      0        2 
   5  chr5_85709922     ASom    C    T        0      0        2 
   5  chr5_85709922     HCab    C    T        0      0        2 
   5  chr5_85709922     HPrz    C    T        0      0        2 
   5  chr5_85709922     ZBoe    C    T        0      0        2 
   5  chr5_85709922     ZGre    C    T        1      2        2 
   5  chr5_85709922     ZHar    C    T        1      2        2 
   5  chr5_85709922   Sample    C    T        0      0        2 
   5  chr5_85710741     AAsi    C    T        1      2        2 
   5  chr5_85710741     AKia    C    T        0      0        2 
   5  chr5_85710741     AOna    C    T        0      0        2 
   5  chr5_85710741     ASom    C    T        1      2        2 
   5  chr5_85710741     HCab    C    T        0      0        2 
   5  chr5_85710741     HPrz    C    T        0      0        2 
   5  chr5_85710741     ZBoe    C    T        0      0        2 
   5  chr5_85710741     ZGre    C    T        0      0        2 
   5  chr5_85710741     ZHar    C    T        0      0        2 
   5  chr5_85710741   Sample    C    T        0      0        2 
   5  chr5_85714744     AAsi    A    G        1      2        2 
   5  chr5_85714744     AKia    A    G        0      0        2 
   5  chr5_85714744     AOna    A    G        0      0        2 
   5  chr5_85714744     ASom    A    G        1      2        2 
   5  chr5_85714744     HCab    A    G        0      0        2 
   5  chr5_85714744     HPrz    A    G        0      0        2 
   5  chr5_85714744     ZBoe    A    G        0      0        2 
   5  chr5_85714744     ZGre    A    G        0      0        2 
   5  chr5_85714744     ZHar    A    G        0      0        2 
   5  chr5_85714744   Sample    A    G        0      0        2 
   5  chr5_85716899     AAsi    T    C        0      0        2 
   5  chr5_85716899     AKia    T    C        0      0        2 
   5  chr5_85716899     AOna    T    C        0      0        2 
   5  chr5_85716899     ASom    T    C        0      0        2 
   5  chr5_85716899     HCab    T    C        1      2        2 
   5  chr5_85716899     HPrz    T    C        1      2        2 
   5  chr5_85716899     ZBoe    T    C        0      0        2 
   5  chr5_85716899     ZGre    T    C        0      0        2 
   5  chr5_85716899     ZHar    T    C        0      0        2 
   5  chr5_85716899   Sample    T    C        1      2        2 
   5  chr5_85734601     AAsi    A    G      0.5      1        2 
   5  chr5_85734601     AKia    A    G        0      0        2 
   5  chr5_85734601     AOna    A    G        0      0        2 
   5  chr5_85734601     ASom    A    G        0      0        2 
   5  chr5_85734601     HCab    A    G        0      0        2 
   5  chr5_85734601     HPrz    A    G        0      0        2 
   5  chr5_85734601     ZBoe    A    G        0      0        2 
   5  chr5_85734601     ZGre    A    G        0      0        2 
   5  chr5_85734601     ZHar    A    G        0      0        2 
   5  chr5_85734601   Sample    A    G        0      0        2 
   5  chr5_85737127     AAsi    T    C        0      0        2 
   5  chr5_85737127     AKia    T    C        0      0        2 
   5  chr5_85737127     AOna    T    C        0      0        2 
   5  chr5_85737127     ASom    T    C        0      0        2 
   5  chr5_85737127     HCab    T    C      0.5      1        2 
   5  chr5_85737127     HPrz    T    C        0      0        2 
   5  chr5_85737127     ZBoe    T    C        0      0        2 
   5  chr5_85737127     ZGre    T    C        0      0        2 
   5  chr5_85737127     ZHar    T    C        0      0        2 
   5  chr5_85737127   Sample    T    C        0      0        2 
   5  chr5_85743420     AAsi    G    A        0      0        2 
   5  chr5_85743420     AKia    G    A        0      0        2 
   5  chr5_85743420     AOna    G    A        0      0        2 
   5  chr5_85743420     ASom    G    A        0      0        2 
   5  chr5_85743420     HCab    G    A        0      0        2 
   5  chr5_85743420     HPrz    G    A      0.5      1        2 
   5  chr5_85743420     ZBoe    G    A        0      0        2 
   5  chr5_85743420     ZGre    G    A        0      0        2 
   5  chr5_85743420     ZHar    G    A        0      0        2 
   5  chr5_85743420   Sample    G    A        0      0        2 
   5  chr5_85751383     AAsi    G    A        0      0        2 
   5  chr5_85751383     AKia    G    A        0      0        2 
   5  chr5_85751383     AOna    G    A      0.5      1        2 
   5  chr5_85751383     ASom    G    A        0      0        2 
   5  chr5_85751383     HCab    G    A        0      0        2 
   5  chr5_85751383     HPrz    G    A        0      0        2 
   5  chr5_85751383     ZBoe    G    A        0      0        2 
   5  chr5_85751383     ZGre    G    A        0      0        2 
   5  chr5_85751383     ZHar    G    A        0      0        2 
   5  chr5_85751383   Sample    G    A        0      0        2 
   5  chr5_85757221     AAsi    T    C        0      0        2 
   5  chr5_85757221     AKia    T    C        0      0        2 
   5  chr5_85757221     AOna    T    C        0      0        2 
   5  chr5_85757221     ASom    T    C        0      0        2 
   5  chr5_85757221     HCab    T    C        1      2        2 
   5  chr5_85757221     HPrz    T    C        1      2        2 
   5  chr5_85757221     ZBoe    T    C        0      0        2 
   5  chr5_85757221     ZGre    T    C        0      0        2 
   5  chr5_85757221     ZHar    T    C        0      0        2 
   5  chr5_85757221   Sample    T    C        1      2        2 
   5  chr5_85757313     AAsi    T    C        0      0        2 
   5  chr5_85757313     AKia    T    C        1      2        2 
   5  chr5_85757313     AOna    T    C        0      0        2 
   5  chr5_85757313     ASom    T    C        0      0        2 
   5  chr5_85757313     HCab    T    C        0      0        2 
   5  chr5_85757313     HPrz    T    C        0      0        2 
   5  chr5_85757313     ZBoe    T    C        0      0        2 
   5  chr5_85757313     ZGre    T    C        0      0        2 
   5  chr5_85757313     ZHar    T    C        0      0        2 
   5  chr5_85757313   Sample    T    C        0      0        2 
   5  chr5_85763949     AAsi    A    G        0      0        2 
   5  chr5_85763949     AKia    A    G        0      0        2 
   5  chr5_85763949     AOna    A    G        0      0        2 
   5  chr5_85763949     ASom    A    G        0      0        2 
   5  chr5_85763949     HCab    A    G        1      2        2 
   5  chr5_85763949     HPrz    A    G        1      2        2 
   5  chr5_85763949     ZBoe    A    G        0      0        2 
   5  chr5_85763949     ZGre    A    G        0      0        2 
   5  chr5_85763949     ZHar    A    G        0      0        2 
   5  chr5_85763949   Sample    A    G        1      2        2 
   5  chr5_85767235     AAsi    T    C        1      2        2 
   5  chr5_85767235     AKia    T    C        0      0        2 
   5  chr5_85767235     AOna    T    C        0      0        2 
   5  chr5_85767235     ASom    T    C        1      2        2 
   5  chr5_85767235     HCab    T    C        0      0        2 
   5  chr5_85767235     HPrz    T    C        0      0        2 
   5  chr5_85767235     ZBoe    T    C        0      0        2 
   5  chr5_85767235     ZGre    T    C        0      0        2 
   5  chr5_85767235     ZHar    T    C        0      0        2 
   5  chr5_85767235   Sample    T    C        0      0        2 
   5  chr5_85767965     AAsi    A    T        0      0        2 
   5  chr5_85767965     AKia    A    T        0      0        2 
   5  chr5_85767965     AOna    A    T        0      0        2 
   5  chr5_85767965     ASom    A    T        0      0        2 
   5  chr5_85767965     HCab    A    T        1      2        2 
   5  chr5_85767965     HPrz    A    T        1      2        2 
   5  chr5_85767965     ZBoe    A    T        0      0        2 
   5  chr5_85767965     ZGre    A    T        0      0        2 
   5  chr5_85767965     ZHar    A    T        0      0        2 
   5  chr5_85767965   Sample    A    T        1      2        2 
   5  chr5_85768642     AAsi    T    C        0      0        2 
   5  chr5_85768642     AKia    T    C        0      0        2 
   5  chr5_85768642     AOna    T    C        0      0        2 
   5  chr5_85768642     ASom    T    C        0      0        2 
   5  chr5_85768642     HCab    T    C        0      0        2 
   5  chr5_85768642     HPrz    T    C        0      0        2 
   5  chr5_85768642     ZBoe    T    C        0      0        2 
   5  chr5_85768642     ZGre    T    C      0.5      1        2 
   5  chr5_85768642     ZHar    T    C        0      0        2 
   5  chr5_85768642   Sample    T    C        0      0        2 
   5  chr5_85774010     AAsi    A    C        0      0        2 
   5  chr5_85774010     AKia    A    C        0      0        2 
   5  chr5_85774010     AOna    A    C        0      0        2 
   5  chr5_85774010     ASom    A    C        0      0        2 
   5  chr5_85774010     HCab    A    C        1      2        2 
   5  chr5_85774010     HPrz    A    C        1      2        2 
   5  chr5_85774010     ZBoe    A    C        0      0        2 
   5  chr5_85774010     ZGre    A    C        0      0        2 
   5  chr5_85774010     ZHar    A    C        0      0        2 
   5  chr5_85774010   Sample    A    C        1      2        2 
   5  chr5_85775752     AAsi    T    C        0      0        2 
   5  chr5_85775752     AKia    T    C        0      0        2 
   5  chr5_85775752     AOna    T    C        0      0        2 
   5  chr5_85775752     ASom    T    C        0      0        2 
   5  chr5_85775752     HCab    T    C        0      0        2 
   5  chr5_85775752     HPrz    T    C        0      0        2 
   5  chr5_85775752     ZBoe    T    C      0.5      1        2 
   5  chr5_85775752     ZGre    T    C        0      0        2 
   5  chr5_85775752     ZHar    T    C        0      0        2 
   5  chr5_85775752   Sample    T    C        0      0        2 
   5  chr5_85777777     AAsi    C    T        0      0        2 
   5  chr5_85777777     AKia    C    T        0      0        2 
   5  chr5_85777777     AOna    C    T        0      0        2 
   5  chr5_85777777     ASom    C    T        0      0        2 
   5  chr5_85777777     HCab    C    T        0      0        2 
   5  chr5_85777777     HPrz    C    T        0      0        2 
   5  chr5_85777777     ZBoe    C    T      0.5      1        2 
   5  chr5_85777777     ZGre    C    T        0      0        2 
   5  chr5_85777777     ZHar    C    T        0      0        2 
   5  chr5_85777777   Sample    C    T        0      0        2 
   5  chr5_85778054     AAsi    T    G        0      0        2 
   5  chr5_85778054     AKia    T    G        0      0        2 
   5  chr5_85778054     AOna    T    G        0      0        2 
   5  chr5_85778054     ASom    T    G        1      2        2 
   5  chr5_85778054     HCab    T    G        0      0        2 
   5  chr5_85778054     HPrz    T    G        0      0        2 
   5  chr5_85778054     ZBoe    T    G        0      0        2 
   5  chr5_85778054     ZGre    T    G        0      0        2 
   5  chr5_85778054     ZHar    T    G        0      0        2 
   5  chr5_85778054   Sample    T    G        0      0        2 
   5  chr5_85783763     AAsi    G    A        0      0        2 
   5  chr5_85783763     AKia    G    A        0      0        2 
   5  chr5_85783763     AOna    G    A        0      0        2 
   5  chr5_85783763     ASom    G    A        1      2        2 
   5  chr5_85783763     HCab    G    A        0      0        2 
   5  chr5_85783763     HPrz    G    A        0      0        2 
   5  chr5_85783763     ZBoe    G    A        0      0        2 
   5  chr5_85783763     ZGre    G    A        0      0        2 
   5  chr5_85783763     ZHar    G    A        0      0        2 
   5  chr5_85783763   Sample    G    A        0      0        2 
   5  chr5_85786636     AAsi    G    A        0      0        2 
   5  chr5_85786636     AKia    G    A        0      0        2 
   5  chr5_85786636     AOna    G    A        0      0        2 
   5  chr5_85786636     ASom    G    A        0      0        2 
   5  chr5_85786636     HCab    G    A        1      2        2 
   5  chr5_85786636     HPrz    G    A        1      2        2 
   5  chr5_85786636     ZBoe    G    A        0      0        2 
   5  chr5_85786636     ZGre    G    A        0      0        2 
   5  chr5_85786636     ZHar    G    A        0      0        2 
   5  chr5_85786636   Sample    G    A        1      2        2 
   5  chr5_85787816     AAsi    A    G        0      0        2 
   5  chr5_85787816     AKia    A    G        0      0        2 
   5  chr5_85787816     AOna    A    G        0      0        2 
   5  chr5_85787816     ASom    A    G        0      0        2 
   5  chr5_85787816     HCab    A    G      0.5      1        2 
   5  chr5_85787816     HPrz    A    G        0      0        2 
   5  chr5_85787816     ZBoe    A    G        0      0        2 
   5  chr5_85787816     ZGre    A    G        0      0        2 
   5  chr5_85787816     ZHar    A    G        0      0        2 
   5  chr5_85787816   Sample    A    G        0      0        2 
   5  chr5_85789696     AAsi    A    T        0      0        2 
   5  chr5_85789696     AKia    A    T        1      2        2 
   5  chr5_85789696     AOna    A    T        0      0        2 
   5  chr5_85789696     ASom    A    T        0      0        2 
   5  chr5_85789696     HCab    A    T        0      0        2 
   5  chr5_85789696     HPrz    A    T        0      0        2 
   5  chr5_85789696     ZBoe    A    T        0      0        2 
   5  chr5_85789696     ZGre    A    T        0      0        2 
   5  chr5_85789696     ZHar    A    T        0      0        2 
   5  chr5_85789696   Sample    A    T        0      0        2 
   5  chr5_85793470     AAsi    T    C        0      0        2 
   5  chr5_85793470     AKia    T    C        0      0        2 
   5  chr5_85793470     AOna    T    C        0      0        2 
   5  chr5_85793470     ASom    T    C        0      0        2 
   5  chr5_85793470     HCab    T    C        0      0        2 
   5  chr5_85793470     HPrz    T    C        0      0        2 
   5  chr5_85793470     ZBoe    T    C        0      0        2 
   5  chr5_85793470     ZGre    T    C        1      2        2 
   5  chr5_85793470     ZHar    T    C        0      0        2 
   5  chr5_85793470   Sample    T    C        0      0        2 
   5  chr5_85802421     AAsi    G    T        0      0        2 
   5  chr5_85802421     AKia    G    T        0      0        2 
   5  chr5_85802421     AOna    G    T      0.5      1        2 
   5  chr5_85802421     ASom    G    T        0      0        2 
   5  chr5_85802421     HCab    G    T        0      0        2 
   5  chr5_85802421     HPrz    G    T        0      0        2 
   5  chr5_85802421     ZBoe    G    T        0      0        2 
   5  chr5_85802421     ZGre    G    T        0      0        2 
   5  chr5_85802421     ZHar    G    T        0      0        2 
   5  chr5_85802421   Sample    G    T        0      0        2 
   5  chr5_85806778     AAsi    C    T        0      0        2 
   5  chr5_85806778     AKia    C    T        0      0        2 
   5  chr5_85806778     AOna    C    T        0      0        2 
   5  chr5_85806778     ASom    C    T        0      0        2 
   5  chr5_85806778     HCab    C    T        1      2        2 
   5  chr5_85806778     HPrz    C    T        1      2        2 
   5  chr5_85806778     ZBoe    C    T        0      0        2 
   5  chr5_85806778     ZGre    C    T        0      0        2 
   5  chr5_85806778     ZHar    C    T        0      0        2 
   5  chr5_85806778   Sample    C    T        1      2        2 
   5  chr5_85819617     AAsi    G    T        1      2        2 
   5  chr5_85819617     AKia    G    T        0      0        2 
   5  chr5_85819617     AOna    G    T        0      0        2 
   5  chr5_85819617     ASom    G    T        1      2        2 
   5  chr5_85819617     HCab    G    T        0      0        2 
   5  chr5_85819617     HPrz    G    T        0      0        2 
   5  chr5_85819617     ZBoe    G    T        0      0        2 
   5  chr5_85819617     ZGre    G    T        0      0        2 
   5  chr5_85819617     ZHar    G    T        0      0        2 
   5  chr5_85819617   Sample    G    T        0      0        2 
   5  chr5_85823273     AAsi    G    A        0      0        2 
   5  chr5_85823273     AKia    G    A        0      0        2 
   5  chr5_85823273     AOna    G    A        0      0        2 
   5  chr5_85823273     ASom    G    A        0      0        2 
   5  chr5_85823273     HCab    G    A        1      2        2 
   5  chr5_85823273     HPrz    G    A        1      2        2 
   5  chr5_85823273     ZBoe    G    A        0      0        2 
   5  chr5_85823273     ZGre    G    A        0      0        2 
   5  chr5_85823273     ZHar    G    A        0      0        2 
   5  chr5_85823273   Sample    G    A        1      2        2 
   5  chr5_85824367     AAsi    C    T        0      0        2 
   5  chr5_85824367     AKia    C    T        0      0        2 
   5  chr5_85824367     AOna    C    T        0      0        2 
   5  chr5_85824367     ASom    C    T        0      0        2 
   5  chr5_85824367     HCab    C    T        0      0        2 
   5  chr5_85824367     HPrz    C    T        0      0        2 
   5  chr5_85824367     ZBoe    C    T        0      0        2 
   5  chr5_85824367     ZGre    C    T        0      0        2 
   5  chr5_85824367     ZHar    C    T        1      2        2 
   5  chr5_85824367   Sample    C    T        0      0        2 
   5  chr5_85828107     AAsi    A    G        0      0        2 
   5  chr5_85828107     AKia    A    G        0      0        2 
   5  chr5_85828107     AOna    A    G        0      0        2 
   5  chr5_85828107     ASom    A    G        0      0        2 
   5  chr5_85828107     HCab    A    G        1      2        2 
   5  chr5_85828107     HPrz    A    G        1      2        2 
   5  chr5_85828107     ZBoe    A    G        0      0        2 
   5  chr5_85828107     ZGre    A    G        0      0        2 
   5  chr5_85828107     ZHar    A    G        0      0        2 
   5  chr5_85828107   Sample    A    G        1      2        2 
   5  chr5_85832423     AAsi    G    A        0      0        2 
   5  chr5_85832423     AKia    G    A        0      0        2 
   5  chr5_85832423     AOna    G    A        0      0        2 
   5  chr5_85832423     ASom    G    A        0      0        2 
   5  chr5_85832423     HCab    G    A        0      0        2 
   5  chr5_85832423     HPrz    G    A        0      0        2 
   5  chr5_85832423     ZBoe    G    A        0      0        2 
   5  chr5_85832423     ZGre    G    A      0.5      1        2 
   5  chr5_85832423     ZHar    G    A        0      0        2 
   5  chr5_85832423   Sample    G    A        0      0        2 
   5  chr5_85844018     AAsi    G    C        0      0        2 
   5  chr5_85844018     AKia    G    C        0      0        2 
   5  chr5_85844018     AOna    G    C        0      0        2 
   5  chr5_85844018     ASom    G    C        0      0        2 
   5  chr5_85844018     HCab    G    C        0      0        2 
   5  chr5_85844018     HPrz    G    C        1      2        2 
   5  chr5_85844018     ZBoe    G    C        0      0        2 
   5  chr5_85844018     ZGre    G    C        0      0        2 
   5  chr5_85844018     ZHar    G    C        0      0        2 
   5  chr5_85844018   Sample    G    C        1      2        2 
   5  chr5_85846469     AAsi    T    C        0      0        2 
   5  chr5_85846469     AKia    T    C        0      0        2 
   5  chr5_85846469     AOna    T    C      0.5      1        2 
   5  chr5_85846469     ASom    T    C        0      0        2 
   5  chr5_85846469     HCab    T    C        0      0        2 
   5  chr5_85846469     HPrz    T    C        0      0        2 
   5  chr5_85846469     ZBoe    T    C        0      0        2 
   5  chr5_85846469     ZGre    T    C        0      0        2 
   5  chr5_85846469     ZHar    T    C        0      0        2 
   5  chr5_85846469   Sample    T    C        0      0        2 
   5  chr5_85851303     AAsi    A    G        0      0        2 
   5  chr5_85851303     AKia    A    G        0      0        2 
   5  chr5_85851303     AOna    A    G        0      0        2 
   5  chr5_85851303     ASom    A    G        0      0        2 
   5  chr5_85851303     HCab    A    G        1      2        2 
   5  chr5_85851303     HPrz    A    G        1      2        2 
   5  chr5_85851303     ZBoe    A    G      0.5      1        2 
   5  chr5_85851303     ZGre    A    G        0      0        2 
   5  chr5_85851303     ZHar    A    G        0      0        2 
   5  chr5_85851303   Sample    A    G        1      2        2 
   5  chr5_85853080     AAsi    A    T        0      0        2 
   5  chr5_85853080     AKia    A    T        0      0        2 
   5  chr5_85853080     AOna    A    T        0      0        2 
   5  chr5_85853080     ASom    A    T        0      0        2 
   5  chr5_85853080     HCab    A    T        1      2        2 
   5  chr5_85853080     HPrz    A    T        1      2        2 
   5  chr5_85853080     ZBoe    A    T        0      0        2 
   5  chr5_85853080     ZGre    A    T        0      0        2 
   5  chr5_85853080     ZHar    A    T        0      0        2 
   5  chr5_85853080   Sample    A    T        1      2        2 
   5  chr5_85858326     AAsi    G    A        0      0        2 
   5  chr5_85858326     AKia    G    A        0      0        2 
   5  chr5_85858326     AOna    G    A        0      0        2 
   5  chr5_85858326     ASom    G    A        0      0        2 
   5  chr5_85858326     HCab    G    A        1      2        2 
   5  chr5_85858326     HPrz    G    A        1      2        2 
   5  chr5_85858326     ZBoe    G    A        0      0        2 
   5  chr5_85858326     ZGre    G    A        0      0        2 
   5  chr5_85858326     ZHar    G    A        0      0        2 
   5  chr5_85858326   Sample    G    A        1      2        2 
   5  chr5_85858524     AAsi    T    C        1      2        2 
   5  chr5_85858524     AKia    T    C        0      0        2 
   5  chr5_85858524     AOna    T    C        0      0        2 
   5  chr5_85858524     ASom    T    C        1      2        2 
   5  chr5_85858524     HCab    T    C        1      2        2 
   5  chr5_85858524     HPrz    T    C        1      2        2 
   5  chr5_85858524     ZBoe    T    C        0      0        2 
   5  chr5_85858524     ZGre    T    C        0      0        2 
   5  chr5_85858524     ZHar    T    C        0      0        2 
   5  chr5_85858524   Sample    T    C        1      2        2 
   5  chr5_85860993     AAsi    G    A        1      2        2 
   5  chr5_85860993     AKia    G    A        0      0        2 
   5  chr5_85860993     AOna    G    A        0      0        2 
   5  chr5_85860993     ASom    G    A        1      2        2 
   5  chr5_85860993     HCab    G    A        0      0        2 
   5  chr5_85860993     HPrz    G    A        0      0        2 
   5  chr5_85860993     ZBoe    G    A        0      0        2 
   5  chr5_85860993     ZGre    G    A        0      0        2 
   5  chr5_85860993     ZHar    G    A        0      0        2 
   5  chr5_85860993   Sample    G    A        0      0        2 
   5  chr5_85861836     AAsi    G    C        1      2        2 
   5  chr5_85861836     AKia    G    C        0      0        2 
   5  chr5_85861836     AOna    G    C        0      0        2 
   5  chr5_85861836     ASom    G    C        1      2        2 
   5  chr5_85861836     HCab    G    C        0      0        2 
   5  chr5_85861836     HPrz    G    C        0      0        2 
   5  chr5_85861836     ZBoe    G    C        0      0        2 
   5  chr5_85861836     ZGre    G    C        0      0        2 
   5  chr5_85861836     ZHar    G    C        0      0        2 
   5  chr5_85861836   Sample    G    C        0      0        2 
   5  chr5_85869585     AAsi    A    G        0      0        2 
   5  chr5_85869585     AKia    A    G        0      0        2 
   5  chr5_85869585     AOna    A    G        0      0        2 
   5  chr5_85869585     ASom    A    G        0      0        2 
   5  chr5_85869585     HCab    A    G        0      0        2 
   5  chr5_85869585     HPrz    A    G        0      0        2 
   5  chr5_85869585     ZBoe    A    G        0      0        2 
   5  chr5_85869585     ZGre    A    G        1      2        2 
   5  chr5_85869585     ZHar    A    G        0      0        2 
   5  chr5_85869585   Sample    A    G        0      0        2 
   5  chr5_85874847     AAsi    T    C        0      0        2 
   5  chr5_85874847     AKia    T    C        0      0        2 
   5  chr5_85874847     AOna    T    C        0      0        2 
   5  chr5_85874847     ASom    T    C        0      0        2 
   5  chr5_85874847     HCab    T    C        0      0        2 
   5  chr5_85874847     HPrz    T    C        0      0        2 
   5  chr5_85874847     ZBoe    T    C        0      0        2 
   5  chr5_85874847     ZGre    T    C      0.5      1        2 
   5  chr5_85874847     ZHar    T    C        0      0        2 
   5  chr5_85874847   Sample    T    C        0      0        2 
   5  chr5_85875807     AAsi    C    T        0      0        2 
   5  chr5_85875807     AKia    C    T        0      0        2 
   5  chr5_85875807     AOna    C    T        0      0        2 
   5  chr5_85875807     ASom    C    T        0      0        2 
   5  chr5_85875807     HCab    C    T        1      2        2 
   5  chr5_85875807     HPrz    C    T        1      2        2 
   5  chr5_85875807     ZBoe    C    T        0      0        2 
   5  chr5_85875807     ZGre    C    T        0      0        2 
   5  chr5_85875807     ZHar    C    T        0      0        2 
   5  chr5_85875807   Sample    C    T        1      2        2 
   5  chr5_85899468     AAsi    G    T        0      0        2 
   5  chr5_85899468     AKia    G    T        0      0        2 
   5  chr5_85899468     AOna    G    T        0      0        2 
   5  chr5_85899468     ASom    G    T        0      0        2 
   5  chr5_85899468     HCab    G    T        0      0        2 
   5  chr5_85899468     HPrz    G    T        0      0        2 
   5  chr5_85899468     ZBoe    G    T        0      0        2 
   5  chr5_85899468     ZGre    G    T        1      2        2 
   5  chr5_85899468     ZHar    G    T        0      0        2 
   5  chr5_85899468   Sample    G    T        0      0        2 
   5  chr5_85904729     AAsi    G    A        0      0        2 
   5  chr5_85904729     AKia    G    A        1      2        2 
   5  chr5_85904729     AOna    G    A        0      0        2 
   5  chr5_85904729     ASom    G    A        0      0        2 
   5  chr5_85904729     HCab    G    A        0      0        2 
   5  chr5_85904729     HPrz    G    A        0      0        2 
   5  chr5_85904729     ZBoe    G    A        0      0        2 
   5  chr5_85904729     ZGre    G    A        0      0        2 
   5  chr5_85904729     ZHar    G    A        0      0        2 
   5  chr5_85904729   Sample    G    A        0      0        2 
   5  chr5_85905331     AAsi    G    T      0.5      1        2 
   5  chr5_85905331     AKia    G    T        0      0        2 
   5  chr5_85905331     AOna    G    T        0      0        2 
   5  chr5_85905331     ASom    G    T        1      2        2 
   5  chr5_85905331     HCab    G    T        0      0        2 
   5  chr5_85905331     HPrz    G    T        0      0        2 
   5  chr5_85905331     ZBoe    G    T        0      0        2 
   5  chr5_85905331     ZGre    G    T        0      0        2 
   5  chr5_85905331     ZHar    G    T        0      0        2 
   5  chr5_85905331   Sample    G    T        0      0        2 
   5  chr5_85906450     AAsi    T    C      0.5      1        2 
   5  chr5_85906450     AKia    T    C        0      0        2 
   5  chr5_85906450     AOna    T    C        0      0        2 
   5  chr5_85906450     ASom    T    C        0      0        2 
   5  chr5_85906450     HCab    T    C        0      0        2 
   5  chr5_85906450     HPrz    T    C        0      0        2 
   5  chr5_85906450     ZBoe    T    C        0      0        2 
   5  chr5_85906450     ZGre    T    C        0      0        2 
   5  chr5_85906450     ZHar    T    C        0      0        2 
   5  chr5_85906450   Sample    T    C        0      0        2 
   5  chr5_85911622     AAsi    T    A        0      0        2 
   5  chr5_85911622     AKia    T    A        0      0        2 
   5  chr5_85911622     AOna    T    A        0      0        2 
   5  chr5_85911622     ASom    T    A        0      0        2 
   5  chr5_85911622     HCab    T    A        1      2        2 
   5  chr5_85911622     HPrz    T    A        1      2        2 
   5  chr5_85911622     ZBoe    T    A        0      0        2 
   5  chr5_85911622     ZGre    T    A        0      0        2 
   5  chr5_85911622     ZHar    T    A        0      0        2 
   5  chr5_85911622   Sample    T    A        1      2        2 
   5  chr5_85911974     AAsi    A    G        0      0        2 
   5  chr5_85911974     AKia    A    G        0      0        2 
   5  chr5_85911974     AOna    A    G        0      0        2 
   5  chr5_85911974     ASom    A    G        0      0        2 
   5  chr5_85911974     HCab    A    G        1      2        2 
   5  chr5_85911974     HPrz    A    G        1      2        2 
   5  chr5_85911974     ZBoe    A    G        0      0        2 
   5  chr5_85911974     ZGre    A    G        0      0        2 
   5  chr5_85911974     ZHar    A    G        0      0        2 
   5  chr5_85911974   Sample    A    G        1      2        2 
   5  chr5_85922982     AAsi    G    A        0      0        2 
   5  chr5_85922982     AKia    G    A        0      0        2 
   5  chr5_85922982     AOna    G    A        0      0        2 
   5  chr5_85922982     ASom    G    A        0      0        2 
   5  chr5_85922982     HCab    G    A        0      0        2 
   5  chr5_85922982     HPrz    G    A        0      0        2 
   5  chr5_85922982     ZBoe    G    A      0.5      1        2 
   5  chr5_85922982     ZGre    G    A        0      0        2 
   5  chr5_85922982     ZHar    G    A        0      0        2 
   5  chr5_85922982   Sample    G    A        0      0        2 
   5  chr5_85925715     AAsi    T    C        0      0        2 
   5  chr5_85925715     AKia    T    C        0      0        2 
   5  chr5_85925715     AOna    T    C        0      0        2 
   5  chr5_85925715     ASom    T    C        0      0        2 
   5  chr5_85925715     HCab    T    C        0      0        2 
   5  chr5_85925715     HPrz    T    C        0      0        2 
   5  chr5_85925715     ZBoe    T    C        0      0        2 
   5  chr5_85925715     ZGre    T    C        1      2        2 
   5  chr5_85925715     ZHar    T    C        0      0        2 
   5  chr5_85925715   Sample    T    C        0      0        2 
   5  chr5_85926846     AAsi    C    T        0      0        2 
   5  chr5_85926846     AKia    C    T        0      0        2 
   5  chr5_85926846     AOna    C    T        0      0        2 
   5  chr5_85926846     ASom    C    T        0      0        2 
   5  chr5_85926846     HCab    C    T        1      2        2 
   5  chr5_85926846     HPrz    C    T        1      2        2 
   5  chr5_85926846     ZBoe    C    T        0      0        2 
   5  chr5_85926846     ZGre    C    T        0      0        2 
   5  chr5_85926846     ZHar    C    T        0      0        2 
   5  chr5_85926846   Sample    C    T        1      2        2 
   5  chr5_85934925     AAsi    C    T        1      2        2 
   5  chr5_85934925     AKia    C    T        0      0        2 
   5  chr5_85934925     AOna    C    T        0      0        2 
   5  chr5_85934925     ASom    C    T        1      2        2 
   5  chr5_85934925     HCab    C    T        1      2        2 
   5  chr5_85934925     HPrz    C    T        1      2        2 
   5  chr5_85934925     ZBoe    C    T        0      0        2 
   5  chr5_85934925     ZGre    C    T        0      0        2 
   5  chr5_85934925     ZHar    C    T        0      0        2 
   5  chr5_85934925   Sample    C    T        1      2        2 
   5  chr5_85940600     AAsi    A    T        0      0        2 
   5  chr5_85940600     AKia    A    T        1      2        2 
   5  chr5_85940600     AOna    A    T        0      0        2 
   5  chr5_85940600     ASom    A    T        0      0        2 
   5  chr5_85940600     HCab    A    T        0      0        2 
   5  chr5_85940600     HPrz    A    T        0      0        2 
   5  chr5_85940600     ZBoe    A    T        0      0        2 
   5  chr5_85940600     ZGre    A    T        0      0        2 
   5  chr5_85940600     ZHar    A    T        0      0        2 
   5  chr5_85940600   Sample    A    T        0      0        2 
   5  chr5_85947615     AAsi    A    G        0      0        2 
   5  chr5_85947615     AKia    A    G        0      0        2 
   5  chr5_85947615     AOna    A    G        0      0        2 
   5  chr5_85947615     ASom    A    G        0      0        2 
   5  chr5_85947615     HCab    A    G        0      0        2 
   5  chr5_85947615     HPrz    A    G        0      0        2 
   5  chr5_85947615     ZBoe    A    G      0.5      1        2 
   5  chr5_85947615     ZGre    A    G        0      0        2 
   5  chr5_85947615     ZHar    A    G        0      0        2 
   5  chr5_85947615   Sample    A    G        0      0        2 
   5  chr5_85949576     AAsi    T    C        0      0        2 
   5  chr5_85949576     AKia    T    C        0      0        2 
   5  chr5_85949576     AOna    T    C        0      0        2 
   5  chr5_85949576     ASom    T    C        0      0        2 
   5  chr5_85949576     HCab    T    C        0      0        2 
   5  chr5_85949576     HPrz    T    C        0      0        2 
   5  chr5_85949576     ZBoe    T    C        0      0        2 
   5  chr5_85949576     ZGre    T    C        1      2        2 
   5  chr5_85949576     ZHar    T    C        0      0        2 
   5  chr5_85949576   Sample    T    C        0      0        2 
   5  chr5_85955349     AAsi    T    C      0.5      1        2 
   5  chr5_85955349     AKia    T    C        0      0        2 
   5  chr5_85955349     AOna    T    C        0      0        2 
   5  chr5_85955349     ASom    T    C        0      0        2 
   5  chr5_85955349     HCab    T    C        0      0        2 
   5  chr5_85955349     HPrz    T    C        0      0        2 
   5  chr5_85955349     ZBoe    T    C        0      0        2 
   5  chr5_85955349     ZGre    T    C        0      0        2 
   5  chr5_85955349     ZHar    T    C        0      0        2 
   5  chr5_85955349   Sample    T    C        0      0        2 
   5  chr5_85956764     AAsi    A    G        0      0        2 
   5  chr5_85956764     AKia    A    G        0      0        2 
   5  chr5_85956764     AOna    A    G        0      0        2 
   5  chr5_85956764     ASom    A    G        0      0        2 
   5  chr5_85956764     HCab    A    G        0      0        2 
   5  chr5_85956764     HPrz    A    G        0      0        2 
   5  chr5_85956764     ZBoe    A    G        0      0        2 
   5  chr5_85956764     ZGre    A    G        1      2        2 
   5  chr5_85956764     ZHar    A    G        0      0        2 
   5  chr5_85956764   Sample    A    G        0      0        2 
   5  chr5_85963905     AAsi    A    G        1      2        2 
   5  chr5_85963905     AKia    A    G        0      0        2 
   5  chr5_85963905     AOna    A    G        0      0        2 
   5  chr5_85963905     ASom    A    G        1      2        2 
   5  chr5_85963905     HCab    A    G        0      0        2 
   5  chr5_85963905     HPrz    A    G        0      0        2 
   5  chr5_85963905     ZBoe    A    G        0      0        2 
   5  chr5_85963905     ZGre    A    G        0      0        2 
   5  chr5_85963905     ZHar    A    G        0      0        2 
   5  chr5_85963905   Sample    A    G        0      0        2 
   5  chr5_85972116     AAsi    A    G        1      2        2 
   5  chr5_85972116     AKia    A    G        0      0        2 
   5  chr5_85972116     AOna    A    G        0      0        2 
   5  chr5_85972116     ASom    A    G        1      2        2 
   5  chr5_85972116     HCab    A    G        1      2        2 
   5  chr5_85972116     HPrz    A    G        1      2        2 
   5  chr5_85972116     ZBoe    A    G        0      0        2 
   5  chr5_85972116     ZGre    A    G        0      0        2 
   5  chr5_85972116     ZHar    A    G        0      0        2 
   5  chr5_85972116   Sample    A    G        1      2        2 
   5  chr5_85972497     AAsi    G    A        0      0        2 
   5  chr5_85972497     AKia    G    A        0      0        2 
   5  chr5_85972497     AOna    G    A        0      0        2 
   5  chr5_85972497     ASom    G    A        0      0        2 
   5  chr5_85972497     HCab    G    A        1      2        2 
   5  chr5_85972497     HPrz    G    A        1      2        2 
   5  chr5_85972497     ZBoe    G    A        0      0        2 
   5  chr5_85972497     ZGre    G    A        0      0        2 
   5  chr5_85972497     ZHar    G    A        0      0        2 
   5  chr5_85972497   Sample    G    A        1      2        2 
   5  chr5_85972645     AAsi    C    G        1      2        2 
   5  chr5_85972645     AKia    C    G        0      0        2 
   5  chr5_85972645     AOna    C    G        0      0        2 
   5  chr5_85972645     ASom    C    G        1      2        2 
   5  chr5_85972645     HCab    C    G        1      2        2 
   5  chr5_85972645     HPrz    C    G        1      2        2 
   5  chr5_85972645     ZBoe    C    G        0      0        2 
   5  chr5_85972645     ZGre    C    G        0      0        2 
   5  chr5_85972645     ZHar    C    G        0      0        2 
   5  chr5_85972645   Sample    C    G        1      2        2 
   5  chr5_85995076     AAsi    A    G        0      0        2 
   5  chr5_85995076     AKia    A    G        0      0        2 
   5  chr5_85995076     AOna    A    G        0      0        2 
   5  chr5_85995076     ASom    A    G        0      0        2 
   5  chr5_85995076     HCab    A    G        0      0        2 
   5  chr5_85995076     HPrz    A    G        0      0        2 
   5  chr5_85995076     ZBoe    A    G        0      0        2 
   5  chr5_85995076     ZGre    A    G        0      0        2 
   5  chr5_85995076     ZHar    A    G        1      2        2 
   5  chr5_85995076   Sample    A    G        0      0        2 
   5  chr5_85995440     AAsi    G    A        0      0        2 
   5  chr5_85995440     AKia    G    A        0      0        2 
   5  chr5_85995440     AOna    G    A        0      0        2 
   5  chr5_85995440     ASom    G    A        0      0        2 
   5  chr5_85995440     HCab    G    A        0      0        2 
   5  chr5_85995440     HPrz    G    A        0      0        2 
   5  chr5_85995440     ZBoe    G    A        0      0        2 
   5  chr5_85995440     ZGre    G    A      0.5      1        2 
   5  chr5_85995440     ZHar    G    A        0      0        2 
   5  chr5_85995440   Sample    G    A        0      0        2 
   5  chr5_86004106     AAsi    G    A        0      0        2 
   5  chr5_86004106     AKia    G    A        0      0        2 
   5  chr5_86004106     AOna    G    A      0.5      1        2 
   5  chr5_86004106     ASom    G    A        0      0        2 
   5  chr5_86004106     HCab    G    A        0      0        2 
   5  chr5_86004106     HPrz    G    A        0      0        2 
   5  chr5_86004106     ZBoe    G    A        0      0        2 
   5  chr5_86004106     ZGre    G    A        0      0        2 
   5  chr5_86004106     ZHar    G    A        0      0        2 
   5  chr5_86004106   Sample    G    A        0      0        2 
   5  chr5_86011967     AAsi    C    T        0      0        2 
   5  chr5_86011967     AKia    C    T        0      0        2 
   5  chr5_86011967     AOna    C    T        0      0        2 
   5  chr5_86011967     ASom    C    T        0      0        2 
   5  chr5_86011967     HCab    C    T        1      2        2 
   5  chr5_86011967     HPrz    C    T        1      2        2 
   5  chr5_86011967     ZBoe    C    T        0      0        2 
   5  chr5_86011967     ZGre    C    T        0      0        2 
   5  chr5_86011967     ZHar    C    T        0      0        2 
   5  chr5_86011967   Sample    C    T        1      2        2 
   5  chr5_86016213     AAsi    G    A        0      0        2 
   5  chr5_86016213     AKia    G    A        0      0        2 
   5  chr5_86016213     AOna    G    A        0      0        2 
   5  chr5_86016213     ASom    G    A        0      0        2 
   5  chr5_86016213     HCab    G    A        0      0        2 
   5  chr5_86016213     HPrz    G    A        0      0        2 
   5  chr5_86016213     ZBoe    G    A        1      2        2 
   5  chr5_86016213     ZGre    G    A        0      0        2 
   5  chr5_86016213     ZHar    G    A        0      0        2 
   5  chr5_86016213   Sample    G    A        0      0        2 
   5  chr5_86026413     AAsi    T    A        0      0        2 
   5  chr5_86026413     AKia    T    A        0      0        2 
   5  chr5_86026413     AOna    T    A        0      0        2 
   5  chr5_86026413     ASom    T    A        0      0        2 
   5  chr5_86026413     HCab    T    A        0      0        2 
   5  chr5_86026413     HPrz    T    A        0      0        2 
   5  chr5_86026413     ZBoe    T    A        0      0        2 
   5  chr5_86026413     ZGre    T    A        0      0        2 
   5  chr5_86026413     ZHar    T    A        1      2        2 
   5  chr5_86026413   Sample    T    A        0      0        2 
   5  chr5_86027958     AAsi    T    A        0      0        2 
   5  chr5_86027958     AKia    T    A        0      0        2 
   5  chr5_86027958     AOna    T    A        0      0        2 
   5  chr5_86027958     ASom    T    A        0      0        2 
   5  chr5_86027958     HCab    T    A        1      2        2 
   5  chr5_86027958     HPrz    T    A        1      2        2 
   5  chr5_86027958     ZBoe    T    A        0      0        2 
   5  chr5_86027958     ZGre    T    A        0      0        2 
   5  chr5_86027958     ZHar    T    A        0      0        2 
   5  chr5_86027958   Sample    T    A        1      2        2 
   5  chr5_86028456     AAsi    C    T        0      0        2 
   5  chr5_86028456     AKia    C    T        0      0        2 
   5  chr5_86028456     AOna    C    T        0      0        2 
   5  chr5_86028456     ASom    C    T        0      0        2 
   5  chr5_86028456     HCab    C    T        0      0        2 
   5  chr5_86028456     HPrz    C    T        0      0        2 
   5  chr5_86028456     ZBoe    C    T        0      0        2 
   5  chr5_86028456     ZGre    C    T        0      0        2 
   5  chr5_86028456     ZHar    C    T        1      2        2 
   5  chr5_86028456   Sample    C    T        0      0        2 
   5  chr5_86028845     AAsi    G    A        0      0        2 
   5  chr5_86028845     AKia    G    A        0      0        2 
   5  chr5_86028845     AOna    G    A        0      0        2 
   5  chr5_86028845     ASom    G    A        0      0        2 
   5  chr5_86028845     HCab    G    A        1      2        2 
   5  chr5_86028845     HPrz    G    A        1      2        2 
   5  chr5_86028845     ZBoe    G    A        0      0        2 
   5  chr5_86028845     ZGre    G    A        0      0        2 
   5  chr5_86028845     ZHar    G    A        0      0        2 
   5  chr5_86028845   Sample    G    A        1      2        2 
   5  chr5_86033510     AAsi    A    C        0      0        2 
   5  chr5_86033510     AKia    A    C        0      0        2 
   5  chr5_86033510     AOna    A    C        0      0        2 
   5  chr5_86033510     ASom    A    C        0      0        2 
   5  chr5_86033510     HCab    A    C        0      0        2 
   5  chr5_86033510     HPrz    A    C        0      0        2 
   5  chr5_86033510     ZBoe    A    C        0      0        2 
   5  chr5_86033510     ZGre    A    C        0      0        2 
   5  chr5_86033510     ZHar    A    C        1      2        2 
   5  chr5_86033510   Sample    A    C        0      0        2 
   5  chr5_86038664     AAsi    A    C        0      0        2 
   5  chr5_86038664     AKia    A    C        0      0        2 
   5  chr5_86038664     AOna    A    C        0      0        2 
   5  chr5_86038664     ASom    A    C        0      0        2 
   5  chr5_86038664     HCab    A    C        1      2        2 
   5  chr5_86038664     HPrz    A    C        1      2        2 
   5  chr5_86038664     ZBoe    A    C        0      0        2 
   5  chr5_86038664     ZGre    A    C        0      0        2 
   5  chr5_86038664     ZHar    A    C        0      0        2 
   5  chr5_86038664   Sample    A    C        1      2        2 
   5  chr5_86044060     AAsi    G    A        0      0        2 
   5  chr5_86044060     AKia    G    A        0      0        2 
   5  chr5_86044060     AOna    G    A        0      0        2 
   5  chr5_86044060     ASom    G    A        0      0        2 
   5  chr5_86044060     HCab    G    A        1      2        2 
   5  chr5_86044060     HPrz    G    A        1      2        2 
   5  chr5_86044060     ZBoe    G    A        0      0        2 
   5  chr5_86044060     ZGre    G    A        0      0        2 
   5  chr5_86044060     ZHar    G    A        0      0        2 
   5  chr5_86044060   Sample    G    A        0      0        2 
   5  chr5_86047010     AAsi    C    G        1      2        2 
   5  chr5_86047010     AKia    C    G        0      0        2 
   5  chr5_86047010     AOna    C    G        0      0        2 
   5  chr5_86047010     ASom    C    G        1      2        2 
   5  chr5_86047010     HCab    C    G        0      0        2 
   5  chr5_86047010     HPrz    C    G        0      0        2 
   5  chr5_86047010     ZBoe    C    G        0      0        2 
   5  chr5_86047010     ZGre    C    G        0      0        2 
   5  chr5_86047010     ZHar    C    G        0      0        2 
   5  chr5_86047010   Sample    C    G        0      0        2 
   5  chr5_86072523     AAsi    G    C        0      0        2 
   5  chr5_86072523     AKia    G    C        0      0        2 
   5  chr5_86072523     AOna    G    C      0.5      1        2 
   5  chr5_86072523     ASom    G    C        0      0        2 
   5  chr5_86072523     HCab    G    C        0      0        2 
   5  chr5_86072523     HPrz    G    C        0      0        2 
   5  chr5_86072523     ZBoe    G    C        0      0        2 
   5  chr5_86072523     ZGre    G    C        0      0        2 
   5  chr5_86072523     ZHar    G    C        0      0        2 
   5  chr5_86072523   Sample    G    C        0      0        2 
   5  chr5_86073483     AAsi    C    T        0      0        2 
   5  chr5_86073483     AKia    C    T        0      0        2 
   5  chr5_86073483     AOna    C    T        0      0        2 
   5  chr5_86073483     ASom    C    T        0      0        2 
   5  chr5_86073483     HCab    C    T        0      0        2 
   5  chr5_86073483     HPrz    C    T        0      0        2 
   5  chr5_86073483     ZBoe    C    T        0      0        2 
   5  chr5_86073483     ZGre    C    T        1      2        2 
   5  chr5_86073483     ZHar    C    T        0      0        2 
   5  chr5_86073483   Sample    C    T        0      0        2 
   5  chr5_86075600     AAsi    A    G      0.5      1        2 
   5  chr5_86075600     AKia    A    G        0      0        2 
   5  chr5_86075600     AOna    A    G        0      0        2 
   5  chr5_86075600     ASom    A    G        1      2        2 
   5  chr5_86075600     HCab    A    G        0      0        2 
   5  chr5_86075600     HPrz    A    G        0      0        2 
   5  chr5_86075600     ZBoe    A    G        0      0        2 
   5  chr5_86075600     ZGre    A    G        0      0        2 
   5  chr5_86075600     ZHar    A    G        0      0        2 
   5  chr5_86075600   Sample    A    G        0      0        2 
   5  chr5_86077504     AAsi    T    C        0      0        2 
   5  chr5_86077504     AKia    T    C        0      0        2 
   5  chr5_86077504     AOna    T    C        0      0        2 
   5  chr5_86077504     ASom    T    C        0      0        2 
   5  chr5_86077504     HCab    T    C      0.5      1        2 
   5  chr5_86077504     HPrz    T    C      0.5      1        2 
   5  chr5_86077504     ZBoe    T    C        0      0        2 
   5  chr5_86077504     ZGre    T    C        0      0        2 
   5  chr5_86077504     ZHar    T    C        0      0        2 
   5  chr5_86077504   Sample    T    C        1      2        2 
   5  chr5_86078709     AAsi    A    G        0      0        2 
   5  chr5_86078709     AKia    A    G        0      0        2 
   5  chr5_86078709     AOna    A    G        0      0        2 
   5  chr5_86078709     ASom    A    G        0      0        2 
   5  chr5_86078709     HCab    A    G        0      0        2 
   5  chr5_86078709     HPrz    A    G        0      0        2 
   5  chr5_86078709     ZBoe    A    G        0      0        2 
   5  chr5_86078709     ZGre    A    G        1      2        2 
   5  chr5_86078709     ZHar    A    G        0      0        2 
   5  chr5_86078709   Sample    A    G        0      0        2 
   5  chr5_86080836     AAsi    G    A        0      0        2 
   5  chr5_86080836     AKia    G    A        0      0        2 
   5  chr5_86080836     AOna    G    A        0      0        2 
   5  chr5_86080836     ASom    G    A        0      0        2 
   5  chr5_86080836     HCab    G    A        0      0        2 
   5  chr5_86080836     HPrz    G    A        0      0        2 
   5  chr5_86080836     ZBoe    G    A        0      0        2 
   5  chr5_86080836     ZGre    G    A        1      2        2 
   5  chr5_86080836     ZHar    G    A        0      0        2 
   5  chr5_86080836   Sample    G    A        0      0        2 
   5  chr5_86086126     AAsi    G    C        0      0        2 
   5  chr5_86086126     AKia    G    C      0.5      1        2 
   5  chr5_86086126     AOna    G    C        0      0        2 
   5  chr5_86086126     ASom    G    C        0      0        2 
   5  chr5_86086126     HCab    G    C        0      0        2 
   5  chr5_86086126     HPrz    G    C        0      0        2 
   5  chr5_86086126     ZBoe    G    C        0      0        2 
   5  chr5_86086126     ZGre    G    C        0      0        2 
   5  chr5_86086126     ZHar    G    C        0      0        2 
   5  chr5_86086126   Sample    G    C        0      0        2 
   5  chr5_86088276     AAsi    T    C        0      0        2 
   5  chr5_86088276     AKia    T    C        0      0        2 
   5  chr5_86088276     AOna    T    C        0      0        2 
   5  chr5_86088276     ASom    T    C        0      0        2 
   5  chr5_86088276     HCab    T    C        1      2        2 
   5  chr5_86088276     HPrz    T    C        1      2        2 
   5  chr5_86088276     ZBoe    T    C        0      0        2 
   5  chr5_86088276     ZGre    T    C        0      0        2 
   5  chr5_86088276     ZHar    T    C        0      0        2 
   5  chr5_86088276   Sample    T    C        1      2        2 
   5  chr5_86091854     AAsi    C    T        0      0        2 
   5  chr5_86091854     AKia    C    T        0      0        2 
   5  chr5_86091854     AOna    C    T        0      0        2 
   5  chr5_86091854     ASom    C    T        0      0        2 
   5  chr5_86091854     HCab    C    T        1      2        2 
   5  chr5_86091854     HPrz    C    T        1      2        2 
   5  chr5_86091854     ZBoe    C    T        0      0        2 
   5  chr5_86091854     ZGre    C    T        0      0        2 
   5  chr5_86091854     ZHar    C    T        0      0        2 
   5  chr5_86091854   Sample    C    T        0      0        2 
   5  chr5_86102737     AAsi    T    C        0      0        2 
   5  chr5_86102737     AKia    T    C        0      0        2 
   5  chr5_86102737     AOna    T    C        0      0        2 
   5  chr5_86102737     ASom    T    C        1      2        2 
   5  chr5_86102737     HCab    T    C        0      0        2 
   5  chr5_86102737     HPrz    T    C        0      0        2 
   5  chr5_86102737     ZBoe    T    C        0      0        2 
   5  chr5_86102737     ZGre    T    C        0      0        2 
   5  chr5_86102737     ZHar    T    C        0      0        2 
   5  chr5_86102737   Sample    T    C        0      0        2 
   5  chr5_86103509     AAsi    C    T        0      0        2 
   5  chr5_86103509     AKia    C    T        0      0        2 
   5  chr5_86103509     AOna    C    T        0      0        2 
   5  chr5_86103509     ASom    C    T        0      0        2 
   5  chr5_86103509     HCab    C    T        1      2        2 
   5  chr5_86103509     HPrz    C    T        1      2        2 
   5  chr5_86103509     ZBoe    C    T        0      0        2 
   5  chr5_86103509     ZGre    C    T        0      0        2 
   5  chr5_86103509     ZHar    C    T        0      0        2 
   5  chr5_86103509   Sample    C    T        1      2        2 
   5  chr5_86110025     AAsi    C    T        0      0        2 
   5  chr5_86110025     AKia    C    T        0      0        2 
   5  chr5_86110025     AOna    C    T        0      0        2 
   5  chr5_86110025     ASom    C    T        0      0        2 
   5  chr5_86110025     HCab    C    T        1      2        2 
   5  chr5_86110025     HPrz    C    T        1      2        2 
   5  chr5_86110025     ZBoe    C    T        0      0        2 
   5  chr5_86110025     ZGre    C    T        0      0        2 
   5  chr5_86110025     ZHar    C    T        0      0        2 
   5  chr5_86110025   Sample    C    T        1      2        2 
   5  chr5_86111523     AAsi    T    C        0      0        2 
   5  chr5_86111523     AKia    T    C        0      0        2 
   5  chr5_86111523     AOna    T    C        0      0        2 
   5  chr5_86111523     ASom    T    C        0      0        2 
   5  chr5_86111523     HCab    T    C        0      0        2 
   5  chr5_86111523     HPrz    T    C        0      0        2 
   5  chr5_86111523     ZBoe    T    C        0      0        2 
   5  chr5_86111523     ZGre    T    C        0      0        2 
   5  chr5_86111523     ZHar    T    C        1      2        2 
   5  chr5_86111523   Sample    T    C        0      0        2 
   5  chr5_86115554     AAsi    C    T        0      0        2 
   5  chr5_86115554     AKia    C    T      0.5      1        2 
   5  chr5_86115554     AOna    C    T      0.5      1        2 
   5  chr5_86115554     ASom    C    T        0      0        2 
   5  chr5_86115554     HCab    C    T        0      0        2 
   5  chr5_86115554     HPrz    C    T        0      0        2 
   5  chr5_86115554     ZBoe    C    T        0      0        2 
   5  chr5_86115554     ZGre    C    T        0      0        2 
   5  chr5_86115554     ZHar    C    T        0      0        2 
   5  chr5_86115554   Sample    C    T        0      0        2 
   5  chr5_86132137     AAsi    C    A        0      0        2 
   5  chr5_86132137     AKia    C    A        0      0        2 
   5  chr5_86132137     AOna    C    A        0      0        2 
   5  chr5_86132137     ASom    C    A        1      2        2 
   5  chr5_86132137     HCab    C    A        0      0        2 
   5  chr5_86132137     HPrz    C    A        0      0        2 
   5  chr5_86132137     ZBoe    C    A        0      0        2 
   5  chr5_86132137     ZGre    C    A        0      0        2 
   5  chr5_86132137     ZHar    C    A        0      0        2 
   5  chr5_86132137   Sample    C    A        0      0        2 
   5  chr5_86133411     AAsi    T    C        0      0        2 
   5  chr5_86133411     AKia    T    C        1      2        2 
   5  chr5_86133411     AOna    T    C        1      2        2 
   5  chr5_86133411     ASom    T    C        0      0        2 
   5  chr5_86133411     HCab    T    C        0      0        2 
   5  chr5_86133411     HPrz    T    C        0      0        2 
   5  chr5_86133411     ZBoe    T    C        0      0        2 
   5  chr5_86133411     ZGre    T    C        0      0        2 
   5  chr5_86133411     ZHar    T    C        0      0        2 
   5  chr5_86133411   Sample    T    C        0      0        2 
   5  chr5_86134654     AAsi    G    C        0      0        2 
   5  chr5_86134654     AKia    G    C        0      0        2 
   5  chr5_86134654     AOna    G    C        0      0        2 
   5  chr5_86134654     ASom    G    C        0      0        2 
   5  chr5_86134654     HCab    G    C        1      2        2 
   5  chr5_86134654     HPrz    G    C        1      2        2 
   5  chr5_86134654     ZBoe    G    C        0      0        2 
   5  chr5_86134654     ZGre    G    C        0      0        2 
   5  chr5_86134654     ZHar    G    C        0      0        2 
   5  chr5_86134654   Sample    G    C        1      2        2 
   5  chr5_86142511     AAsi    T    A        0      0        2 
   5  chr5_86142511     AKia    T    A        0      0        2 
   5  chr5_86142511     AOna    T    A        0      0        2 
   5  chr5_86142511     ASom    T    A        0      0        2 
   5  chr5_86142511     HCab    T    A      0.5      1        2 
   5  chr5_86142511     HPrz    T    A      0.5      1        2 
   5  chr5_86142511     ZBoe    T    A        0      0        2 
   5  chr5_86142511     ZGre    T    A        0      0        2 
   5  chr5_86142511     ZHar    T    A        0      0        2 
   5  chr5_86142511   Sample    T    A        0      0        2 
   5  chr5_86149790     AAsi    T    A        0      0        2 
   5  chr5_86149790     AKia    T    A        0      0        2 
   5  chr5_86149790     AOna    T    A        0      0        2 
   5  chr5_86149790     ASom    T    A        0      0        2 
   5  chr5_86149790     HCab    T    A        0      0        2 
   5  chr5_86149790     HPrz    T    A        0      0        2 
   5  chr5_86149790     ZBoe    T    A      0.5      1        2 
   5  chr5_86149790     ZGre    T    A        0      0        2 
   5  chr5_86149790     ZHar    T    A        0      0        2 
   5  chr5_86149790   Sample    T    A        0      0        2 
   5  chr5_86159927     AAsi    T    A        0      0        2 
   5  chr5_86159927     AKia    T    A        0      0        2 
   5  chr5_86159927     AOna    T    A        0      0        2 
   5  chr5_86159927     ASom    T    A        0      0        2 
   5  chr5_86159927     HCab    T    A        0      0        2 
   5  chr5_86159927     HPrz    T    A        0      0        2 
   5  chr5_86159927     ZBoe    T    A      0.5      1        2 
   5  chr5_86159927     ZGre    T    A        0      0        2 
   5  chr5_86159927     ZHar    T    A        0      0        2 
   5  chr5_86159927   Sample    T    A        0      0        2 
   5  chr5_86167524     AAsi    C    T        0      0        2 
   5  chr5_86167524     AKia    C    T        0      0        2 
   5  chr5_86167524     AOna    C    T        0      0        2 
   5  chr5_86167524     ASom    C    T        0      0        2 
   5  chr5_86167524     HCab    C    T        1      2        2 
   5  chr5_86167524     HPrz    C    T      0.5      1        2 
   5  chr5_86167524     ZBoe    C    T        0      0        2 
   5  chr5_86167524     ZGre    C    T        0      0        2 
   5  chr5_86167524     ZHar    C    T        0      0        2 
   5  chr5_86167524   Sample    C    T        0      0        2 
   5  chr5_86171561     AAsi    A    G        1      2        2 
   5  chr5_86171561     AKia    A    G        0      0        2 
   5  chr5_86171561     AOna    A    G        0      0        2 
   5  chr5_86171561     ASom    A    G        0      0        2 
   5  chr5_86171561     HCab    A    G        0      0        2 
   5  chr5_86171561     HPrz    A    G        0      0        2 
   5  chr5_86171561     ZBoe    A    G        0      0        2 
   5  chr5_86171561     ZGre    A    G        0      0        2 
   5  chr5_86171561     ZHar    A    G        0      0        2 
   5  chr5_86171561   Sample    A    G        0      0        2 
   5  chr5_86173802     AAsi    C    A        0      0        2 
   5  chr5_86173802     AKia    C    A        0      0        2 
   5  chr5_86173802     AOna    C    A        0      0        2 
   5  chr5_86173802     ASom    C    A        0      0        2 
   5  chr5_86173802     HCab    C    A        0      0        2 
   5  chr5_86173802     HPrz    C    A        0      0        2 
   5  chr5_86173802     ZBoe    C    A        0      0        2 
   5  chr5_86173802     ZGre    C    A        0      0        2 
   5  chr5_86173802     ZHar    C    A        1      2        2 
   5  chr5_86173802   Sample    C    A        0      0        2 
   5  chr5_86178487     AAsi    T    C        0      0        2 
   5  chr5_86178487     AKia    T    C        0      0        2 
   5  chr5_86178487     AOna    T    C        0      0        2 
   5  chr5_86178487     ASom    T    C        0      0        2 
   5  chr5_86178487     HCab    T    C      0.5      1        2 
   5  chr5_86178487     HPrz    T    C      0.5      1        2 
   5  chr5_86178487     ZBoe    T    C        0      0        2 
   5  chr5_86178487     ZGre    T    C        0      0        2 
   5  chr5_86178487     ZHar    T    C        0      0        2 
   5  chr5_86178487   Sample    T    C        0      0        2 
   5  chr5_86180348     AAsi    C    A        0      0        2 
   5  chr5_86180348     AKia    C    A        0      0        2 
   5  chr5_86180348     AOna    C    A        0      0        2 
   5  chr5_86180348     ASom    C    A        0      0        2 
   5  chr5_86180348     HCab    C    A        1      2        2 
   5  chr5_86180348     HPrz    C    A        1      2        2 
   5  chr5_86180348     ZBoe    C    A        0      0        2 
   5  chr5_86180348     ZGre    C    A        0      0        2 
   5  chr5_86180348     ZHar    C    A        0      0        2 
   5  chr5_86180348   Sample    C    A        1      2        2 
   5  chr5_86189964     AAsi    A    G        0      0        2 
   5  chr5_86189964     AKia    A    G        0      0        2 
   5  chr5_86189964     AOna    A    G      0.5      1        2 
   5  chr5_86189964     ASom    A    G        0      0        2 
   5  chr5_86189964     HCab    A    G        0      0        2 
   5  chr5_86189964     HPrz    A    G        0      0        2 
   5  chr5_86189964     ZBoe    A    G        0      0        2 
   5  chr5_86189964     ZGre    A    G        0      0        2 
   5  chr5_86189964     ZHar    A    G        0      0        2 
   5  chr5_86189964   Sample    A    G        0      0        2 
   5  chr5_86195975     AAsi    C    T        0      0        2 
   5  chr5_86195975     AKia    C    T        0      0        2 
   5  chr5_86195975     AOna    C    T        0      0        2 
   5  chr5_86195975     ASom    C    T        0      0        2 
   5  chr5_86195975     HCab    C    T        0      0        2 
   5  chr5_86195975     HPrz    C    T        0      0        2 
   5  chr5_86195975     ZBoe    C    T      0.5      1        2 
   5  chr5_86195975     ZGre    C    T        0      0        2 
   5  chr5_86195975     ZHar    C    T        0      0        2 
   5  chr5_86195975   Sample    C    T        0      0        2 
   5  chr5_86208292     AAsi    G    A        0      0        2 
   5  chr5_86208292     AKia    G    A        0      0        2 
   5  chr5_86208292     AOna    G    A        0      0        2 
   5  chr5_86208292     ASom    G    A        0      0        2 
   5  chr5_86208292     HCab    G    A        1      2        2 
   5  chr5_86208292     HPrz    G    A        1      2        2 
   5  chr5_86208292     ZBoe    G    A        0      0        2 
   5  chr5_86208292     ZGre    G    A        0      0        2 
   5  chr5_86208292     ZHar    G    A        0      0        2 
   5  chr5_86208292   Sample    G    A        0      0        2 
   5  chr5_86208735     AAsi    C    T        0      0        2 
   5  chr5_86208735     AKia    C    T        0      0        2 
   5  chr5_86208735     AOna    C    T        0      0        2 
   5  chr5_86208735     ASom    C    T        0      0        2 
   5  chr5_86208735     HCab    C    T        0      0        2 
   5  chr5_86208735     HPrz    C    T        0      0        2 
   5  chr5_86208735     ZBoe    C    T      0.5      1        2 
   5  chr5_86208735     ZGre    C    T        0      0        2 
   5  chr5_86208735     ZHar    C    T        0      0        2 
   5  chr5_86208735   Sample    C    T        0      0        2 
   5  chr5_86218008     AAsi    C    G        0      0        2 
   5  chr5_86218008     AKia    C    G        0      0        2 
   5  chr5_86218008     AOna    C    G        0      0        2 
   5  chr5_86218008     ASom    C    G        0      0        2 
   5  chr5_86218008     HCab    C    G        1      2        2 
   5  chr5_86218008     HPrz    C    G        1      2        2 
   5  chr5_86218008     ZBoe    C    G        0      0        2 
   5  chr5_86218008     ZGre    C    G        0      0        2 
   5  chr5_86218008     ZHar    C    G        0      0        2 
   5  chr5_86218008   Sample    C    G        1      2        2 
   5  chr5_86221430     AAsi    A    C        0      0        2 
   5  chr5_86221430     AKia    A    C        0      0        2 
   5  chr5_86221430     AOna    A    C        0      0        2 
   5  chr5_86221430     ASom    A    C        0      0        2 
   5  chr5_86221430     HCab    A    C        0      0        2 
   5  chr5_86221430     HPrz    A    C        0      0        2 
   5  chr5_86221430     ZBoe    A    C        0      0        2 
   5  chr5_86221430     ZGre    A    C        1      2        2 
   5  chr5_86221430     ZHar    A    C        0      0        2 
   5  chr5_86221430   Sample    A    C        0      0        2 
   5  chr5_86230186     AAsi    T    C        0      0        2 
   5  chr5_86230186     AKia    T    C      0.5      1        2 
   5  chr5_86230186     AOna    T    C        0      0        2 
   5  chr5_86230186     ASom    T    C        0      0        2 
   5  chr5_86230186     HCab    T    C        0      0        2 
   5  chr5_86230186     HPrz    T    C        0      0        2 
   5  chr5_86230186     ZBoe    T    C        1      2        2 
   5  chr5_86230186     ZGre    T    C        1      2        2 
   5  chr5_86230186     ZHar    T    C        1      2        2 
   5  chr5_86230186   Sample    T    C        0      0        2 
   5  chr5_86231112     AAsi    A    C        0      0        2 
   5  chr5_86231112     AKia    A    C      0.5      1        2 
   5  chr5_86231112     AOna    A    C        1      2        2 
   5  chr5_86231112     ASom    A    C        0      0        2 
   5  chr5_86231112     HCab    A    C        1      2        2 
   5  chr5_86231112     HPrz    A    C        1      2        2 
   5  chr5_86231112     ZBoe    A    C        0      0        2 
   5  chr5_86231112     ZGre    A    C        0      0        2 
   5  chr5_86231112     ZHar    A    C        0      0        2 
   5  chr5_86231112   Sample    A    C        1      2        2 
   5  chr5_86238361     AAsi    T    C        0      0        2 
   5  chr5_86238361     AKia    T    C        0      0        2 
   5  chr5_86238361     AOna    T    C        0      0        2 
   5  chr5_86238361     ASom    T    C        0      0        2 
   5  chr5_86238361     HCab    T    C        1      2        2 
   5  chr5_86238361     HPrz    T    C        1      2        2 
   5  chr5_86238361     ZBoe    T    C        0      0        2 
   5  chr5_86238361     ZGre    T    C        0      0        2 
   5  chr5_86238361     ZHar    T    C        0      0        2 
   5  chr5_86238361   Sample    T    C        1      2        2 
   5  chr5_86239518     AAsi    G    A        0      0        2 
   5  chr5_86239518     AKia    G    A        0      0        2 
   5  chr5_86239518     AOna    G    A        0      0        2 
   5  chr5_86239518     ASom    G    A        0      0        2 
   5  chr5_86239518     HCab    G    A        1      2        2 
   5  chr5_86239518     HPrz    G    A        1      2        2 
   5  chr5_86239518     ZBoe    G    A        0      0        2 
   5  chr5_86239518     ZGre    G    A        0      0        2 
   5  chr5_86239518     ZHar    G    A        0      0        2 
   5  chr5_86239518   Sample    G    A        1      2        2 
   5  chr5_86239743     AAsi    C    T        0      0        2 
   5  chr5_86239743     AKia    C    T        1      2        2 
   5  chr5_86239743     AOna    C    T        1      2        2 
   5  chr5_86239743     ASom    C    T        0      0        2 
   5  chr5_86239743     HCab    C    T        0      0        2 
   5  chr5_86239743     HPrz    C    T        0      0        2 
   5  chr5_86239743     ZBoe    C    T        0      0        2 
   5  chr5_86239743     ZGre    C    T        0      0        2 
   5  chr5_86239743     ZHar    C    T        0      0        2 
   5  chr5_86239743   Sample    C    T        0      0        2 
   5  chr5_86241333     AAsi    G    T        0      0        2 
   5  chr5_86241333     AKia    G    T        0      0        2 
   5  chr5_86241333     AOna    G    T        0      0        2 
   5  chr5_86241333     ASom    G    T        0      0        2 
   5  chr5_86241333     HCab    G    T        0      0        2 
   5  chr5_86241333     HPrz    G    T        0      0        2 
   5  chr5_86241333     ZBoe    G    T      0.5      1        2 
   5  chr5_86241333     ZGre    G    T        0      0        2 
   5  chr5_86241333     ZHar    G    T        0      0        2 
   5  chr5_86241333   Sample    G    T        0      0        2 
   5  chr5_86242279     AAsi    T    A        0      0        2 
   5  chr5_86242279     AKia    T    A        0      0        2 
   5  chr5_86242279     AOna    T    A        0      0        2 
   5  chr5_86242279     ASom    T    A        0      0        2 
   5  chr5_86242279     HCab    T    A        0      0        2 
   5  chr5_86242279     HPrz    T    A        0      0        2 
   5  chr5_86242279     ZBoe    T    A        0      0        2 
   5  chr5_86242279     ZGre    T    A        0      0        2 
   5  chr5_86242279     ZHar    T    A        1      2        2 
   5  chr5_86242279   Sample    T    A        0      0        2 
   5  chr5_86244852     AAsi    A    G        0      0        2 
   5  chr5_86244852     AKia    A    G        0      0        2 
   5  chr5_86244852     AOna    A    G        0      0        2 
   5  chr5_86244852     ASom    A    G        0      0        2 
   5  chr5_86244852     HCab    A    G      0.5      1        2 
   5  chr5_86244852     HPrz    A    G      0.5      1        2 
   5  chr5_86244852     ZBoe    A    G        0      0        2 
   5  chr5_86244852     ZGre    A    G        0      0        2 
   5  chr5_86244852     ZHar    A    G        0      0        2 
   5  chr5_86244852   Sample    A    G        0      0        2 
   5  chr5_86247207     AAsi    T    C        0      0        2 
   5  chr5_86247207     AKia    T    C        0      0        2 
   5  chr5_86247207     AOna    T    C        0      0        2 
   5  chr5_86247207     ASom    T    C        0      0        2 
   5  chr5_86247207     HCab    T    C        1      2        2 
   5  chr5_86247207     HPrz    T    C      0.5      1        2 
   5  chr5_86247207     ZBoe    T    C        0      0        2 
   5  chr5_86247207     ZGre    T    C        0      0        2 
   5  chr5_86247207     ZHar    T    C        0      0        2 
   5  chr5_86247207   Sample    T    C        1      2        2 
   5  chr5_86254154     AAsi    T    A        0      0        2 
   5  chr5_86254154     AKia    T    A        0      0        2 
   5  chr5_86254154     AOna    T    A        0      0        2 
   5  chr5_86254154     ASom    T    A        0      0        2 
   5  chr5_86254154     HCab    T    A        1      2        2 
   5  chr5_86254154     HPrz    T    A        1      2        2 
   5  chr5_86254154     ZBoe    T    A        0      0        2 
   5  chr5_86254154     ZGre    T    A        0      0        2 
   5  chr5_86254154     ZHar    T    A        0      0        2 
   5  chr5_86254154   Sample    T    A        1      2        2 
   5  chr5_86262200     AAsi    G    A        0      0        2 
   5  chr5_86262200     AKia    G    A        0      0        2 
   5  chr5_86262200     AOna    G    A        0      0        2 
   5  chr5_86262200     ASom    G    A        0      0        2 
   5  chr5_86262200     HCab    G    A        1      2        2 
   5  chr5_86262200     HPrz    G    A        1      2        2 
   5  chr5_86262200     ZBoe    G    A        0      0        2 
   5  chr5_86262200     ZGre    G    A        0      0        2 
   5  chr5_86262200     ZHar    G    A        0      0        2 
   5  chr5_86262200   Sample    G    A        1      2        2 
   5  chr5_86262315     AAsi    C    T        0      0        2 
   5  chr5_86262315     AKia    C    T        0      0        2 
   5  chr5_86262315     AOna    C    T        0      0        2 
   5  chr5_86262315     ASom    C    T        0      0        2 
   5  chr5_86262315     HCab    C    T        1      2        2 
   5  chr5_86262315     HPrz    C    T        1      2        2 
   5  chr5_86262315     ZBoe    C    T        0      0        2 
   5  chr5_86262315     ZGre    C    T        0      0        2 
   5  chr5_86262315     ZHar    C    T        0      0        2 
   5  chr5_86262315   Sample    C    T        1      2        2 
   5  chr5_86262687     AAsi    G    A        0      0        2 
   5  chr5_86262687     AKia    G    A        0      0        2 
   5  chr5_86262687     AOna    G    A        0      0        2 
   5  chr5_86262687     ASom    G    A        0      0        2 
   5  chr5_86262687     HCab    G    A        1      2        2 
   5  chr5_86262687     HPrz    G    A        1      2        2 
   5  chr5_86262687     ZBoe    G    A        0      0        2 
   5  chr5_86262687     ZGre    G    A        0      0        2 
   5  chr5_86262687     ZHar    G    A        0      0        2 
   5  chr5_86262687   Sample    G    A        1      2        2 
   5  chr5_86263409     AAsi    A    G        0      0        2 
   5  chr5_86263409     AKia    A    G        0      0        2 
   5  chr5_86263409     AOna    A    G      0.5      1        2 
   5  chr5_86263409     ASom    A    G        0      0        2 
   5  chr5_86263409     HCab    A    G        0      0        2 
   5  chr5_86263409     HPrz    A    G        0      0        2 
   5  chr5_86263409     ZBoe    A    G        0      0        2 
   5  chr5_86263409     ZGre    A    G        0      0        2 
   5  chr5_86263409     ZHar    A    G        0      0        2 
   5  chr5_86263409   Sample    A    G        0      0        2 
   5  chr5_86263996     AAsi    C    A        0      0        2 
   5  chr5_86263996     AKia    C    A        0      0        2 
   5  chr5_86263996     AOna    C    A        0      0        2 
   5  chr5_86263996     ASom    C    A        0      0        2 
   5  chr5_86263996     HCab    C    A        0      0        2 
   5  chr5_86263996     HPrz    C    A        0      0        2 
   5  chr5_86263996     ZBoe    C    A        0      0        2 
   5  chr5_86263996     ZGre    C    A      0.5      1        2 
   5  chr5_86263996     ZHar    C    A        0      0        2 
   5  chr5_86263996   Sample    C    A        0      0        2 
   5  chr5_86265007     AAsi    A    G        0      0        2 
   5  chr5_86265007     AKia    A    G        0      0        2 
   5  chr5_86265007     AOna    A    G      0.5      1        2 
   5  chr5_86265007     ASom    A    G        0      0        2 
   5  chr5_86265007     HCab    A    G        0      0        2 
   5  chr5_86265007     HPrz    A    G        0      0        2 
   5  chr5_86265007     ZBoe    A    G        0      0        2 
   5  chr5_86265007     ZGre    A    G        0      0        2 
   5  chr5_86265007     ZHar    A    G        0      0        2 
   5  chr5_86265007   Sample    A    G        0      0        2 
   5  chr5_86266482     AAsi    C    A        0      0        2 
   5  chr5_86266482     AKia    C    A        0      0        2 
   5  chr5_86266482     AOna    C    A        0      0        2 
   5  chr5_86266482     ASom    C    A        0      0        2 
   5  chr5_86266482     HCab    C    A        0      0        2 
   5  chr5_86266482     HPrz    C    A        0      0        2 
   5  chr5_86266482     ZBoe    C    A        1      2        2 
   5  chr5_86266482     ZGre    C    A        0      0        2 
   5  chr5_86266482     ZHar    C    A        0      0        2 
   5  chr5_86266482   Sample    C    A        0      0        2 
   5  chr5_86266806     AAsi    C    T        0      0        2 
   5  chr5_86266806     AKia    C    T        0      0        2 
   5  chr5_86266806     AOna    C    T        0      0        2 
   5  chr5_86266806     ASom    C    T        0      0        2 
   5  chr5_86266806     HCab    C    T        1      2        2 
   5  chr5_86266806     HPrz    C    T        1      2        2 
   5  chr5_86266806     ZBoe    C    T        0      0        2 
   5  chr5_86266806     ZGre    C    T        0      0        2 
   5  chr5_86266806     ZHar    C    T        0      0        2 
   5  chr5_86266806   Sample    C    T        1      2        2 
   5  chr5_86268762     AAsi    T    C        0      0        2 
   5  chr5_86268762     AKia    T    C        0      0        2 
   5  chr5_86268762     AOna    T    C        0      0        2 
   5  chr5_86268762     ASom    T    C        0      0        2 
   5  chr5_86268762     HCab    T    C        0      0        2 
   5  chr5_86268762     HPrz    T    C        0      0        2 
   5  chr5_86268762     ZBoe    T    C        0      0        2 
   5  chr5_86268762     ZGre    T    C      0.5      1        2 
   5  chr5_86268762     ZHar    T    C        0      0        2 
   5  chr5_86268762   Sample    T    C        0      0        2 
   5  chr5_86276283     AAsi    A    G        0      0        2 
   5  chr5_86276283     AKia    A    G        0      0        2 
   5  chr5_86276283     AOna    A    G        0      0        2 
   5  chr5_86276283     ASom    A    G        0      0        2 
   5  chr5_86276283     HCab    A    G        0      0        2 
   5  chr5_86276283     HPrz    A    G        0      0        2 
   5  chr5_86276283     ZBoe    A    G        0      0        2 
   5  chr5_86276283     ZGre    A    G      0.5      1        2 
   5  chr5_86276283     ZHar    A    G        0      0        2 
   5  chr5_86276283   Sample    A    G        0      0        2 
   5  chr5_86282182     AAsi    C    T        0      0        2 
   5  chr5_86282182     AKia    C    T        0      0        2 
   5  chr5_86282182     AOna    C    T        0      0        2 
   5  chr5_86282182     ASom    C    T        0      0        2 
   5  chr5_86282182     HCab    C    T        0      0        2 
   5  chr5_86282182     HPrz    C    T        0      0        2 
   5  chr5_86282182     ZBoe    C    T      0.5      1        2 
   5  chr5_86282182     ZGre    C    T      0.5      1        2 
   5  chr5_86282182     ZHar    C    T        0      0        2 
   5  chr5_86282182   Sample    C    T        0      0        2 
   5  chr5_86289598     AAsi    G    A        0      0        2 
   5  chr5_86289598     AKia    G    A        0      0        2 
   5  chr5_86289598     AOna    G    A        0      0        2 
   5  chr5_86289598     ASom    G    A        1      2        2 
   5  chr5_86289598     HCab    G    A        0      0        2 
   5  chr5_86289598     HPrz    G    A        0      0        2 
   5  chr5_86289598     ZBoe    G    A        0      0        2 
   5  chr5_86289598     ZGre    G    A        0      0        2 
   5  chr5_86289598     ZHar    G    A        0      0        2 
   5  chr5_86289598   Sample    G    A        0      0        2 
   5  chr5_86289794     AAsi    T    C        0      0        2 
   5  chr5_86289794     AKia    T    C        0      0        2 
   5  chr5_86289794     AOna    T    C        0      0        2 
   5  chr5_86289794     ASom    T    C        0      0        2 
   5  chr5_86289794     HCab    T    C        1      2        2 
   5  chr5_86289794     HPrz    T    C        1      2        2 
   5  chr5_86289794     ZBoe    T    C        0      0        2 
   5  chr5_86289794     ZGre    T    C        0      0        2 
   5  chr5_86289794     ZHar    T    C        0      0        2 
   5  chr5_86289794   Sample    T    C        1      2        2 
   5  chr5_86290440     AAsi    G    A        0      0        2 
   5  chr5_86290440     AKia    G    A      0.5      1        2 
   5  chr5_86290440     AOna    G    A        0      0        2 
   5  chr5_86290440     ASom    G    A        0      0        2 
   5  chr5_86290440     HCab    G    A        0      0        2 
   5  chr5_86290440     HPrz    G    A        0      0        2 
   5  chr5_86290440     ZBoe    G    A        0      0        2 
   5  chr5_86290440     ZGre    G    A        0      0        2 
   5  chr5_86290440     ZHar    G    A        0      0        2 
   5  chr5_86290440   Sample    G    A        0      0        2 
   5  chr5_86292325     AAsi    G    A        0      0        2 
   5  chr5_86292325     AKia    G    A        0      0        2 
   5  chr5_86292325     AOna    G    A        0      0        2 
   5  chr5_86292325     ASom    G    A        0      0        2 
   5  chr5_86292325     HCab    G    A        0      0        2 
   5  chr5_86292325     HPrz    G    A        0      0        2 
   5  chr5_86292325     ZBoe    G    A        1      2        2 
   5  chr5_86292325     ZGre    G    A        0      0        2 
   5  chr5_86292325     ZHar    G    A        0      0        2 
   5  chr5_86292325   Sample    G    A        0      0        2 
   5  chr5_86292406     AAsi    C    T        0      0        2 
   5  chr5_86292406     AKia    C    T        0      0        2 
   5  chr5_86292406     AOna    C    T        0      0        2 
   5  chr5_86292406     ASom    C    T        0      0        2 
   5  chr5_86292406     HCab    C    T        0      0        2 
   5  chr5_86292406     HPrz    C    T        0      0        2 
   5  chr5_86292406     ZBoe    C    T        0      0        2 
   5  chr5_86292406     ZGre    C    T      0.5      1        2 
   5  chr5_86292406     ZHar    C    T        0      0        2 
   5  chr5_86292406   Sample    C    T        0      0        2 
   5  chr5_86292823     AAsi    C    A        0      0        2 
   5  chr5_86292823     AKia    C    A        0      0        2 
   5  chr5_86292823     AOna    C    A        0      0        2 
   5  chr5_86292823     ASom    C    A        0      0        2 
   5  chr5_86292823     HCab    C    A        0      0        2 
   5  chr5_86292823     HPrz    C    A        0      0        2 
   5  chr5_86292823     ZBoe    C    A        0      0        2 
   5  chr5_86292823     ZGre    C    A      0.5      1        2 
   5  chr5_86292823     ZHar    C    A        0      0        2 
   5  chr5_86292823   Sample    C    A        0      0        2 
   5  chr5_86308812     AAsi    A    C        0      0        2 
   5  chr5_86308812     AKia    A    C        0      0        2 
   5  chr5_86308812     AOna    A    C        0      0        2 
   5  chr5_86308812     ASom    A    C        0      0        2 
   5  chr5_86308812     HCab    A    C        1      2        2 
   5  chr5_86308812     HPrz    A    C        1      2        2 
   5  chr5_86308812     ZBoe    A    C        0      0        2 
   5  chr5_86308812     ZGre    A    C        0      0        2 
   5  chr5_86308812     ZHar    A    C        0      0        2 
   5  chr5_86308812   Sample    A    C        1      2        2 
   5  chr5_86311406     AAsi    T    C        1      2        2 
   5  chr5_86311406     AKia    T    C        0      0        2 
   5  chr5_86311406     AOna    T    C        0      0        2 
   5  chr5_86311406     ASom    T    C        1      2        2 
   5  chr5_86311406     HCab    T    C        0      0        2 
   5  chr5_86311406     HPrz    T    C        0      0        2 
   5  chr5_86311406     ZBoe    T    C        0      0        2 
   5  chr5_86311406     ZGre    T    C        0      0        2 
   5  chr5_86311406     ZHar    T    C        0      0        2 
   5  chr5_86311406   Sample    T    C        0      0        2 
   5  chr5_86314734     AAsi    G    C        0      0        2 
   5  chr5_86314734     AKia    G    C        0      0        2 
   5  chr5_86314734     AOna    G    C        0      0        2 
   5  chr5_86314734     ASom    G    C        0      0        2 
   5  chr5_86314734     HCab    G    C        0      0        2 
   5  chr5_86314734     HPrz    G    C      0.5      1        2 
   5  chr5_86314734     ZBoe    G    C        0      0        2 
   5  chr5_86314734     ZGre    G    C        0      0        2 
   5  chr5_86314734     ZHar    G    C        0      0        2 
   5  chr5_86314734   Sample    G    C        0      0        2 
   5  chr5_86315744     AAsi    A    G        0      0        2 
   5  chr5_86315744     AKia    A    G        0      0        2 
   5  chr5_86315744     AOna    A    G        0      0        2 
   5  chr5_86315744     ASom    A    G        0      0        2 
   5  chr5_86315744     HCab    A    G        0      0        2 
   5  chr5_86315744     HPrz    A    G        0      0        2 
   5  chr5_86315744     ZBoe    A    G        1      2        2 
   5  chr5_86315744     ZGre    A    G        0      0        2 
   5  chr5_86315744     ZHar    A    G        1      2        2 
   5  chr5_86315744   Sample    A    G        0      0        2 
   5  chr5_86316105     AAsi    G    A        0      0        2 
   5  chr5_86316105     AKia    G    A        0      0        2 
   5  chr5_86316105     AOna    G    A        0      0        2 
   5  chr5_86316105     ASom    G    A        0      0        2 
   5  chr5_86316105     HCab    G    A      0.5      1        2 
   5  chr5_86316105     HPrz    G    A        1      2        2 
   5  chr5_86316105     ZBoe    G    A        0      0        2 
   5  chr5_86316105     ZGre    G    A        0      0        2 
   5  chr5_86316105     ZHar    G    A        0      0        2 
   5  chr5_86316105   Sample    G    A        1      2        2 
   5  chr5_86319430     AAsi    C    T        0      0        2 
   5  chr5_86319430     AKia    C    T        0      0        2 
   5  chr5_86319430     AOna    C    T        0      0        2 
   5  chr5_86319430     ASom    C    T        0      0        2 
   5  chr5_86319430     HCab    C    T        1      2        2 
   5  chr5_86319430     HPrz    C    T        1      2        2 
   5  chr5_86319430     ZBoe    C    T        0      0        2 
   5  chr5_86319430     ZGre    C    T        0      0        2 
   5  chr5_86319430     ZHar    C    T        0      0        2 
   5  chr5_86319430   Sample    C    T        1      2        2 
   5  chr5_86322640     AAsi    A    G        0      0        2 
   5  chr5_86322640     AKia    A    G        0      0        2 
   5  chr5_86322640     AOna    A    G        0      0        2 
   5  chr5_86322640     ASom    A    G        0      0        2 
   5  chr5_86322640     HCab    A    G        1      2        2 
   5  chr5_86322640     HPrz    A    G        1      2        2 
   5  chr5_86322640     ZBoe    A    G        0      0        2 
   5  chr5_86322640     ZGre    A    G        0      0        2 
   5  chr5_86322640     ZHar    A    G        0      0        2 
   5  chr5_86322640   Sample    A    G        1      2        2 
   5  chr5_86323432     AAsi    A    T        0      0        2 
   5  chr5_86323432     AKia    A    T        0      0        2 
   5  chr5_86323432     AOna    A    T        0      0        2 
   5  chr5_86323432     ASom    A    T        0      0        2 
   5  chr5_86323432     HCab    A    T        0      0        2 
   5  chr5_86323432     HPrz    A    T        0      0        2 
   5  chr5_86323432     ZBoe    A    T        0      0        2 
   5  chr5_86323432     ZGre    A    T        0      0        2 
   5  chr5_86323432     ZHar    A    T        1      2        2 
   5  chr5_86323432   Sample    A    T        0      0        2 
   5  chr5_86327821     AAsi    C    T        0      0        2 
   5  chr5_86327821     AKia    C    T        0      0        2 
   5  chr5_86327821     AOna    C    T        0      0        2 
   5  chr5_86327821     ASom    C    T        0      0        2 
   5  chr5_86327821     HCab    C    T        1      2        2 
   5  chr5_86327821     HPrz    C    T        1      2        2 
   5  chr5_86327821     ZBoe    C    T        0      0        2 
   5  chr5_86327821     ZGre    C    T        0      0        2 
   5  chr5_86327821     ZHar    C    T        0      0        2 
   5  chr5_86327821   Sample    C    T        1      2        2 
   5  chr5_86341670     AAsi    C    T        0      0        2 
   5  chr5_86341670     AKia    C    T        0      0        2 
   5  chr5_86341670     AOna    C    T        0      0        2 
   5  chr5_86341670     ASom    C    T        1      2        2 
   5  chr5_86341670     HCab    C    T        0      0        2 
   5  chr5_86341670     HPrz    C    T        0      0        2 
   5  chr5_86341670     ZBoe    C    T        0      0        2 
   5  chr5_86341670     ZGre    C    T        0      0        2 
   5  chr5_86341670     ZHar    C    T        0      0        2 
   5  chr5_86341670   Sample    C    T        0      0        2 
   5  chr5_86347110     AAsi    C    A        1      2        2 
   5  chr5_86347110     AKia    C    A        1      2        2 
   5  chr5_86347110     AOna    C    A      0.5      1        2 
   5  chr5_86347110     ASom    C    A        1      2        2 
   5  chr5_86347110     HCab    C    A        0      0        2 
   5  chr5_86347110     HPrz    C    A        0      0        2 
   5  chr5_86347110     ZBoe    C    A        0      0        2 
   5  chr5_86347110     ZGre    C    A        0      0        2 
   5  chr5_86347110     ZHar    C    A        0      0        2 
   5  chr5_86347110   Sample    C    A        0      0        2 
   5  chr5_86351938     AAsi    T    C        1      2        2 
   5  chr5_86351938     AKia    T    C        1      2        2 
   5  chr5_86351938     AOna    T    C        1      2        2 
   5  chr5_86351938     ASom    T    C        1      2        2 
   5  chr5_86351938     HCab    T    C        0      0        2 
   5  chr5_86351938     HPrz    T    C        0      0        2 
   5  chr5_86351938     ZBoe    T    C        0      0        2 
   5  chr5_86351938     ZGre    T    C        0      0        2 
   5  chr5_86351938     ZHar    T    C        0      0        2 
   5  chr5_86351938   Sample    T    C        0      0        2 
   5  chr5_86353501     AAsi    G    A        0      0        2 
   5  chr5_86353501     AKia    G    A        0      0        2 
   5  chr5_86353501     AOna    G    A        0      0        2 
   5  chr5_86353501     ASom    G    A        0      0        2 
   5  chr5_86353501     HCab    G    A        1      2        2 
   5  chr5_86353501     HPrz    G    A        1      2        2 
   5  chr5_86353501     ZBoe    G    A        0      0        2 
   5  chr5_86353501     ZGre    G    A        0      0        2 
   5  chr5_86353501     ZHar    G    A        0      0        2 
   5  chr5_86353501   Sample    G    A        1      2        2 
   5  chr5_86355318     AAsi    T    C        0      0        2 
   5  chr5_86355318     AKia    T    C        0      0        2 
   5  chr5_86355318     AOna    T    C        0      0        2 
   5  chr5_86355318     ASom    T    C        0      0        2 
   5  chr5_86355318     HCab    T    C        0      0        2 
   5  chr5_86355318     HPrz    T    C        0      0        2 
   5  chr5_86355318     ZBoe    T    C        0      0        2 
   5  chr5_86355318     ZGre    T    C        0      0        2 
   5  chr5_86355318     ZHar    T    C      0.5      1        2 
   5  chr5_86355318   Sample    T    C        0      0        2 
   5  chr5_86356185     AAsi    G    A        0      0        2 
   5  chr5_86356185     AKia    G    A        0      0        2 
   5  chr5_86356185     AOna    G    A        0      0        2 
   5  chr5_86356185     ASom    G    A        0      0        2 
   5  chr5_86356185     HCab    G    A        1      2        2 
   5  chr5_86356185     HPrz    G    A        1      2        2 
   5  chr5_86356185     ZBoe    G    A        0      0        2 
   5  chr5_86356185     ZGre    G    A        0      0        2 
   5  chr5_86356185     ZHar    G    A        0      0        2 
   5  chr5_86356185   Sample    G    A        1      2        2 
   5  chr5_86360093     AAsi    G    A        0      0        2 
   5  chr5_86360093     AKia    G    A        0      0        2 
   5  chr5_86360093     AOna    G    A        0      0        2 
   5  chr5_86360093     ASom    G    A        0      0        2 
   5  chr5_86360093     HCab    G    A      0.5      1        2 
   5  chr5_86360093     HPrz    G    A        0      0        2 
   5  chr5_86360093     ZBoe    G    A        0      0        2 
   5  chr5_86360093     ZGre    G    A        0      0        2 
   5  chr5_86360093     ZHar    G    A        0      0        2 
   5  chr5_86360093   Sample    G    A        0      0        2 
   5  chr5_86364846     AAsi    G    A        0      0        2 
   5  chr5_86364846     AKia    G    A        0      0        2 
   5  chr5_86364846     AOna    G    A        0      0        2 
   5  chr5_86364846     ASom    G    A        0      0        2 
   5  chr5_86364846     HCab    G    A        0      0        2 
   5  chr5_86364846     HPrz    G    A        0      0        2 
   5  chr5_86364846     ZBoe    G    A        0      0        2 
   5  chr5_86364846     ZGre    G    A        0      0        2 
   5  chr5_86364846     ZHar    G    A      0.5      1        2 
   5  chr5_86364846   Sample    G    A        0      0        2 
   5  chr5_86365835     AAsi    A    T        0      0        2 
   5  chr5_86365835     AKia    A    T        0      0        2 
   5  chr5_86365835     AOna    A    T        0      0        2 
   5  chr5_86365835     ASom    A    T        0      0        2 
   5  chr5_86365835     HCab    A    T        1      2        2 
   5  chr5_86365835     HPrz    A    T        1      2        2 
   5  chr5_86365835     ZBoe    A    T        0      0        2 
   5  chr5_86365835     ZGre    A    T        0      0        2 
   5  chr5_86365835     ZHar    A    T        0      0        2 
   5  chr5_86365835   Sample    A    T        1      2        2 
   5  chr5_86373656     AAsi    T    C        0      0        2 
   5  chr5_86373656     AKia    T    C        0      0        2 
   5  chr5_86373656     AOna    T    C      0.5      1        2 
   5  chr5_86373656     ASom    T    C        1      2        2 
   5  chr5_86373656     HCab    T    C        0      0        2 
   5  chr5_86373656     HPrz    T    C        0      0        2 
   5  chr5_86373656     ZBoe    T    C        0      0        2 
   5  chr5_86373656     ZGre    T    C        0      0        2 
   5  chr5_86373656     ZHar    T    C        0      0        2 
   5  chr5_86373656   Sample    T    C        0      0        2 
   5  chr5_86377281     AAsi    G    T        0      0        2 
   5  chr5_86377281     AKia    G    T        0      0        2 
   5  chr5_86377281     AOna    G    T        0      0        2 
   5  chr5_86377281     ASom    G    T        0      0        2 
   5  chr5_86377281     HCab    G    T        0      0        2 
   5  chr5_86377281     HPrz    G    T        0      0        2 
   5  chr5_86377281     ZBoe    G    T        1      2        2 
   5  chr5_86377281     ZGre    G    T        1      2        2 
   5  chr5_86377281     ZHar    G    T        1      2        2 
   5  chr5_86377281   Sample    G    T        0      0        2 
   5  chr5_86377342     AAsi    C    T        0      0        2 
   5  chr5_86377342     AKia    C    T        0      0        2 
   5  chr5_86377342     AOna    C    T        0      0        2 
   5  chr5_86377342     ASom    C    T        0      0        2 
   5  chr5_86377342     HCab    C    T        0      0        2 
   5  chr5_86377342     HPrz    C    T        0      0        2 
   5  chr5_86377342     ZBoe    C    T        1      2        2 
   5  chr5_86377342     ZGre    C    T        1      2        2 
   5  chr5_86377342     ZHar    C    T        1      2        2 
   5  chr5_86377342   Sample    C    T        0      0        2 
   5  chr5_86385822     AAsi    G    C        0      0        2 
   5  chr5_86385822     AKia    G    C        0      0        2 
   5  chr5_86385822     AOna    G    C        0      0        2 
   5  chr5_86385822     ASom    G    C        0      0        2 
   5  chr5_86385822     HCab    G    C        0      0        2 
   5  chr5_86385822     HPrz    G    C        0      0        2 
   5  chr5_86385822     ZBoe    G    C      0.5      1        2 
   5  chr5_86385822     ZGre    G    C        0      0        2 
   5  chr5_86385822     ZHar    G    C        0      0        2 
   5  chr5_86385822   Sample    G    C        0      0        2 
   5  chr5_86395649     AAsi    T    C        0      0        2 
   5  chr5_86395649     AKia    T    C        0      0        2 
   5  chr5_86395649     AOna    T    C        0      0        2 
   5  chr5_86395649     ASom    T    C        0      0        2 
   5  chr5_86395649     HCab    T    C        1      2        2 
   5  chr5_86395649     HPrz    T    C        1      2        2 
   5  chr5_86395649     ZBoe    T    C        0      0        2 
   5  chr5_86395649     ZGre    T    C        0      0        2 
   5  chr5_86395649     ZHar    T    C        0      0        2 
   5  chr5_86395649   Sample    T    C        1      2        2 
   5  chr5_86397392     AAsi    A    G        0      0        2 
   5  chr5_86397392     AKia    A    G        0      0        2 
   5  chr5_86397392     AOna    A    G        0      0        2 
   5  chr5_86397392     ASom    A    G        0      0        2 
   5  chr5_86397392     HCab    A    G        1      2        2 
   5  chr5_86397392     HPrz    A    G        1      2        2 
   5  chr5_86397392     ZBoe    A    G        0      0        2 
   5  chr5_86397392     ZGre    A    G        0      0        2 
   5  chr5_86397392     ZHar    A    G        0      0        2 
   5  chr5_86397392   Sample    A    G        1      2        2 
   5  chr5_86400765     AAsi    G    C        0      0        2 
   5  chr5_86400765     AKia    G    C        0      0        2 
   5  chr5_86400765     AOna    G    C        0      0        2 
   5  chr5_86400765     ASom    G    C        0      0        2 
   5  chr5_86400765     HCab    G    C      0.5      1        2 
   5  chr5_86400765     HPrz    G    C      0.5      1        2 
   5  chr5_86400765     ZBoe    G    C        0      0        2 
   5  chr5_86400765     ZGre    G    C        0      0        2 
   5  chr5_86400765     ZHar    G    C        0      0        2 
   5  chr5_86400765   Sample    G    C        1      2        2 
   5  chr5_86404806     AAsi    T    C        0      0        2 
   5  chr5_86404806     AKia    T    C        0      0        2 
   5  chr5_86404806     AOna    T    C        0      0        2 
   5  chr5_86404806     ASom    T    C        0      0        2 
   5  chr5_86404806     HCab    T    C      0.5      1        2 
   5  chr5_86404806     HPrz    T    C        0      0        2 
   5  chr5_86404806     ZBoe    T    C        0      0        2 
   5  chr5_86404806     ZGre    T    C        0      0        2 
   5  chr5_86404806     ZHar    T    C        0      0        2 
   5  chr5_86404806   Sample    T    C        0      0        2 
   5  chr5_86406523     AAsi    G    A        0      0        2 
   5  chr5_86406523     AKia    G    A        0      0        2 
   5  chr5_86406523     AOna    G    A        0      0        2 
   5  chr5_86406523     ASom    G    A        0      0        2 
   5  chr5_86406523     HCab    G    A        1      2        2 
   5  chr5_86406523     HPrz    G    A        1      2        2 
   5  chr5_86406523     ZBoe    G    A        0      0        2 
   5  chr5_86406523     ZGre    G    A        0      0        2 
   5  chr5_86406523     ZHar    G    A        0      0        2 
   5  chr5_86406523   Sample    G    A        1      2        2 
   5  chr5_86410871     AAsi    A    G        0      0        2 
   5  chr5_86410871     AKia    A    G        0      0        2 
   5  chr5_86410871     AOna    A    G        0      0        2 
   5  chr5_86410871     ASom    A    G        0      0        2 
   5  chr5_86410871     HCab    A    G        0      0        2 
   5  chr5_86410871     HPrz    A    G        0      0        2 
   5  chr5_86410871     ZBoe    A    G        0      0        2 
   5  chr5_86410871     ZGre    A    G        1      2        2 
   5  chr5_86410871     ZHar    A    G        0      0        2 
   5  chr5_86410871   Sample    A    G        0      0        2 
   5  chr5_86411882     AAsi    C    T        0      0        2 
   5  chr5_86411882     AKia    C    T        0      0        2 
   5  chr5_86411882     AOna    C    T        0      0        2 
   5  chr5_86411882     ASom    C    T        0      0        2 
   5  chr5_86411882     HCab    C    T        1      2        2 
   5  chr5_86411882     HPrz    C    T        1      2        2 
   5  chr5_86411882     ZBoe    C    T        0      0        2 
   5  chr5_86411882     ZGre    C    T        0      0        2 
   5  chr5_86411882     ZHar    C    T        0      0        2 
   5  chr5_86411882   Sample    C    T        1      2        2 
   5  chr5_86418461     AAsi    T    A        0      0        2 
   5  chr5_86418461     AKia    T    A        0      0        2 
   5  chr5_86418461     AOna    T    A        0      0        2 
   5  chr5_86418461     ASom    T    A        0      0        2 
   5  chr5_86418461     HCab    T    A      0.5      1        2 
   5  chr5_86418461     HPrz    T    A        0      0        2 
   5  chr5_86418461     ZBoe    T    A        0      0        2 
   5  chr5_86418461     ZGre    T    A        0      0        2 
   5  chr5_86418461     ZHar    T    A        0      0        2 
   5  chr5_86418461   Sample    T    A        0      0        2 
   5  chr5_86419535     AAsi    G    A        0      0        2 
   5  chr5_86419535     AKia    G    A      0.5      1        2 
   5  chr5_86419535     AOna    G    A        0      0        2 
   5  chr5_86419535     ASom    G    A        0      0        2 
   5  chr5_86419535     HCab    G    A        0      0        2 
   5  chr5_86419535     HPrz    G    A        0      0        2 
   5  chr5_86419535     ZBoe    G    A        0      0        2 
   5  chr5_86419535     ZGre    G    A        0      0        2 
   5  chr5_86419535     ZHar    G    A        0      0        2 
   5  chr5_86419535   Sample    G    A        0      0        2 
   5  chr5_86423299     AAsi    C    T        0      0        2 
   5  chr5_86423299     AKia    C    T        0      0        2 
   5  chr5_86423299     AOna    C    T        0      0        2 
   5  chr5_86423299     ASom    C    T        0      0        2 
   5  chr5_86423299     HCab    C    T        1      2        2 
   5  chr5_86423299     HPrz    C    T        1      2        2 
   5  chr5_86423299     ZBoe    C    T        0      0        2 
   5  chr5_86423299     ZGre    C    T        0      0        2 
   5  chr5_86423299     ZHar    C    T        0      0        2 
   5  chr5_86423299   Sample    C    T        1      2        2 
   5  chr5_86424686     AAsi    A    G        0      0        2 
   5  chr5_86424686     AKia    A    G        0      0        2 
   5  chr5_86424686     AOna    A    G        0      0        2 
   5  chr5_86424686     ASom    A    G        0      0        2 
   5  chr5_86424686     HCab    A    G        0      0        2 
   5  chr5_86424686     HPrz    A    G        0      0        2 
   5  chr5_86424686     ZBoe    A    G      0.5      1        2 
   5  chr5_86424686     ZGre    A    G        0      0        2 
   5  chr5_86424686     ZHar    A    G        0      0        2 
   5  chr5_86424686   Sample    A    G        0      0        2 
   5  chr5_86427454     AAsi    C    T        0      0        2 
   5  chr5_86427454     AKia    C    T      0.5      1        2 
   5  chr5_86427454     AOna    C    T        0      0        2 
   5  chr5_86427454     ASom    C    T        0      0        2 
   5  chr5_86427454     HCab    C    T        0      0        2 
   5  chr5_86427454     HPrz    C    T        0      0        2 
   5  chr5_86427454     ZBoe    C    T        0      0        2 
   5  chr5_86427454     ZGre    C    T        0      0        2 
   5  chr5_86427454     ZHar    C    T        0      0        2 
   5  chr5_86427454   Sample    C    T        0      0        2 
   5  chr5_86428295     AAsi    T    C        0      0        2 
   5  chr5_86428295     AKia    T    C        0      0        2 
   5  chr5_86428295     AOna    T    C        0      0        2 
   5  chr5_86428295     ASom    T    C        0      0        2 
   5  chr5_86428295     HCab    T    C        1      2        2 
   5  chr5_86428295     HPrz    T    C        1      2        2 
   5  chr5_86428295     ZBoe    T    C        0      0        2 
   5  chr5_86428295     ZGre    T    C        0      0        2 
   5  chr5_86428295     ZHar    T    C        0      0        2 
   5  chr5_86428295   Sample    T    C        1      2        2 
   5  chr5_86428961     AAsi    T    C        0      0        2 
   5  chr5_86428961     AKia    T    C        1      2        2 
   5  chr5_86428961     AOna    T    C        1      2        2 
   5  chr5_86428961     ASom    T    C        0      0        2 
   5  chr5_86428961     HCab    T    C        0      0        2 
   5  chr5_86428961     HPrz    T    C        0      0        2 
   5  chr5_86428961     ZBoe    T    C        0      0        2 
   5  chr5_86428961     ZGre    T    C        0      0        2 
   5  chr5_86428961     ZHar    T    C        0      0        2 
   5  chr5_86428961   Sample    T    C        0      0        2 
   5  chr5_86438990     AAsi    T    C        0      0        2 
   5  chr5_86438990     AKia    T    C        0      0        2 
   5  chr5_86438990     AOna    T    C        0      0        2 
   5  chr5_86438990     ASom    T    C        0      0        2 
   5  chr5_86438990     HCab    T    C        0      0        2 
   5  chr5_86438990     HPrz    T    C      0.5      1        2 
   5  chr5_86438990     ZBoe    T    C        0      0        2 
   5  chr5_86438990     ZGre    T    C        0      0        2 
   5  chr5_86438990     ZHar    T    C        0      0        2 
   5  chr5_86438990   Sample    T    C        0      0        2 
   5  chr5_86443403     AAsi    C    T        0      0        2 
   5  chr5_86443403     AKia    C    T        1      2        2 
   5  chr5_86443403     AOna    C    T        0      0        2 
   5  chr5_86443403     ASom    C    T        0      0        2 
   5  chr5_86443403     HCab    C    T        0      0        2 
   5  chr5_86443403     HPrz    C    T        0      0        2 
   5  chr5_86443403     ZBoe    C    T        0      0        2 
   5  chr5_86443403     ZGre    C    T        0      0        2 
   5  chr5_86443403     ZHar    C    T        0      0        2 
   5  chr5_86443403   Sample    C    T        0      0        2 
   5  chr5_86449091     AAsi    T    C        0      0        2 
   5  chr5_86449091     AKia    T    C        0      0        2 
   5  chr5_86449091     AOna    T    C        0      0        2 
   5  chr5_86449091     ASom    T    C        0      0        2 
   5  chr5_86449091     HCab    T    C        0      0        2 
   5  chr5_86449091     HPrz    T    C        0      0        2 
   5  chr5_86449091     ZBoe    T    C        1      2        2 
   5  chr5_86449091     ZGre    T    C        0      0        2 
   5  chr5_86449091     ZHar    T    C        0      0        2 
   5  chr5_86449091   Sample    T    C        0      0        2 
   5  chr5_86449591     AAsi    T    C        0      0        2 
   5  chr5_86449591     AKia    T    C      0.5      1        2 
   5  chr5_86449591     AOna    T    C        0      0        2 
   5  chr5_86449591     ASom    T    C        0      0        2 
   5  chr5_86449591     HCab    T    C        0      0        2 
   5  chr5_86449591     HPrz    T    C        0      0        2 
   5  chr5_86449591     ZBoe    T    C        0      0        2 
   5  chr5_86449591     ZGre    T    C        0      0        2 
   5  chr5_86449591     ZHar    T    C        0      0        2 
   5  chr5_86449591   Sample    T    C        0      0        2 
   5  chr5_86453782     AAsi    G    C        0      0        2 
   5  chr5_86453782     AKia    G    C        0      0        2 
   5  chr5_86453782     AOna    G    C        0      0        2 
   5  chr5_86453782     ASom    G    C        0      0        2 
   5  chr5_86453782     HCab    G    C        1      2        2 
   5  chr5_86453782     HPrz    G    C        1      2        2 
   5  chr5_86453782     ZBoe    G    C        0      0        2 
   5  chr5_86453782     ZGre    G    C        0      0        2 
   5  chr5_86453782     ZHar    G    C        0      0        2 
   5  chr5_86453782   Sample    G    C        1      2        2 
   5  chr5_86456581     AAsi    C    T        0      0        2 
   5  chr5_86456581     AKia    C    T        0      0        2 
   5  chr5_86456581     AOna    C    T        0      0        2 
   5  chr5_86456581     ASom    C    T        0      0        2 
   5  chr5_86456581     HCab    C    T        0      0        2 
   5  chr5_86456581     HPrz    C    T        0      0        2 
   5  chr5_86456581     ZBoe    C    T        1      2        2 
   5  chr5_86456581     ZGre    C    T        0      0        2 
   5  chr5_86456581     ZHar    C    T        0      0        2 
   5  chr5_86456581   Sample    C    T        0      0        2 
   5  chr5_86459909     AAsi    G    A        0      0        2 
   5  chr5_86459909     AKia    G    A        0      0        2 
   5  chr5_86459909     AOna    G    A        0      0        2 
   5  chr5_86459909     ASom    G    A        0      0        2 
   5  chr5_86459909     HCab    G    A        1      2        2 
   5  chr5_86459909     HPrz    G    A        1      2        2 
   5  chr5_86459909     ZBoe    G    A        0      0        2 
   5  chr5_86459909     ZGre    G    A        0      0        2 
   5  chr5_86459909     ZHar    G    A        0      0        2 
   5  chr5_86459909   Sample    G    A        1      2        2 
   5  chr5_86466799     AAsi    C    A        0      0        2 
   5  chr5_86466799     AKia    C    A        0      0        2 
   5  chr5_86466799     AOna    C    A        0      0        2 
   5  chr5_86466799     ASom    C    A        0      0        2 
   5  chr5_86466799     HCab    C    A        0      0        2 
   5  chr5_86466799     HPrz    C    A        0      0        2 
   5  chr5_86466799     ZBoe    C    A        1      2        2 
   5  chr5_86466799     ZGre    C    A      0.5      1        2 
   5  chr5_86466799     ZHar    C    A        1      2        2 
   5  chr5_86466799   Sample    C    A        0      0        2 
   5  chr5_86475878     AAsi    C    T        1      2        2 
   5  chr5_86475878     AKia    C    T        0      0        2 
   5  chr5_86475878     AOna    C    T        0      0        2 
   5  chr5_86475878     ASom    C    T        1      2        2 
   5  chr5_86475878     HCab    C    T        0      0        2 
   5  chr5_86475878     HPrz    C    T        0      0        2 
   5  chr5_86475878     ZBoe    C    T        0      0        2 
   5  chr5_86475878     ZGre    C    T        0      0        2 
   5  chr5_86475878     ZHar    C    T        0      0        2 
   5  chr5_86475878   Sample    C    T        0      0        2 
   5  chr5_86477976     AAsi    C    T        0      0        2 
   5  chr5_86477976     AKia    C    T        0      0        2 
   5  chr5_86477976     AOna    C    T        0      0        2 
   5  chr5_86477976     ASom    C    T        0      0        2 
   5  chr5_86477976     HCab    C    T        1      2        2 
   5  chr5_86477976     HPrz    C    T        1      2        2 
   5  chr5_86477976     ZBoe    C    T        0      0        2 
   5  chr5_86477976     ZGre    C    T        0      0        2 
   5  chr5_86477976     ZHar    C    T        0      0        2 
   5  chr5_86477976   Sample    C    T        1      2        2 
   5  chr5_86482635     AAsi    T    C        0      0        2 
   5  chr5_86482635     AKia    T    C        0      0        2 
   5  chr5_86482635     AOna    T    C        0      0        2 
   5  chr5_86482635     ASom    T    C        0      0        2 
   5  chr5_86482635     HCab    T    C        1      2        2 
   5  chr5_86482635     HPrz    T    C        1      2        2 
   5  chr5_86482635     ZBoe    T    C        0      0        2 
   5  chr5_86482635     ZGre    T    C        0      0        2 
   5  chr5_86482635     ZHar    T    C        0      0        2 
   5  chr5_86482635   Sample    T    C        1      2        2 
   5  chr5_86486683     AAsi    T    C        0      0        2 
   5  chr5_86486683     AKia    T    C        0      0        2 
   5  chr5_86486683     AOna    T    C        0      0        2 
   5  chr5_86486683     ASom    T    C        1      2        2 
   5  chr5_86486683     HCab    T    C        0      0        2 
   5  chr5_86486683     HPrz    T    C        0      0        2 
   5  chr5_86486683     ZBoe    T    C        0      0        2 
   5  chr5_86486683     ZGre    T    C        0      0        2 
   5  chr5_86486683     ZHar    T    C        0      0        2 
   5  chr5_86486683   Sample    T    C        0      0        2 
   5  chr5_86488364     AAsi    A    G        0      0        2 
   5  chr5_86488364     AKia    A    G        0      0        2 
   5  chr5_86488364     AOna    A    G        0      0        2 
   5  chr5_86488364     ASom    A    G        0      0        2 
   5  chr5_86488364     HCab    A    G      0.5      1        2 
   5  chr5_86488364     HPrz    A    G        0      0        2 
   5  chr5_86488364     ZBoe    A    G        0      0        2 
   5  chr5_86488364     ZGre    A    G        0      0        2 
   5  chr5_86488364     ZHar    A    G        0      0        2 
   5  chr5_86488364   Sample    A    G        0      0        2 
   5  chr5_86497564     AAsi    C    T        1      2        2 
   5  chr5_86497564     AKia    C    T        1      2        2 
   5  chr5_86497564     AOna    C    T      0.5      1        2 
   5  chr5_86497564     ASom    C    T        1      2        2 
   5  chr5_86497564     HCab    C    T        0      0        2 
   5  chr5_86497564     HPrz    C    T        0      0        2 
   5  chr5_86497564     ZBoe    C    T        0      0        2 
   5  chr5_86497564     ZGre    C    T        0      0        2 
   5  chr5_86497564     ZHar    C    T        0      0        2 
   5  chr5_86497564   Sample    C    T        0      0        2 
   5  chr5_86499565     AAsi    C    T        0      0        2 
   5  chr5_86499565     AKia    C    T        0      0        2 
   5  chr5_86499565     AOna    C    T        0      0        2 
   5  chr5_86499565     ASom    C    T        0      0        2 
   5  chr5_86499565     HCab    C    T        1      2        2 
   5  chr5_86499565     HPrz    C    T        1      2        2 
   5  chr5_86499565     ZBoe    C    T        0      0        2 
   5  chr5_86499565     ZGre    C    T        0      0        2 
   5  chr5_86499565     ZHar    C    T        0      0        2 
   5  chr5_86499565   Sample    C    T        1      2        2 
   5  chr5_86504580     AAsi    T    A        0      0        2 
   5  chr5_86504580     AKia    T    A        0      0        2 
   5  chr5_86504580     AOna    T    A        0      0        2 
   5  chr5_86504580     ASom    T    A        0      0        2 
   5  chr5_86504580     HCab    T    A        1      2        2 
   5  chr5_86504580     HPrz    T    A        1      2        2 
   5  chr5_86504580     ZBoe    T    A        0      0        2 
   5  chr5_86504580     ZGre    T    A        0      0        2 
   5  chr5_86504580     ZHar    T    A        0      0        2 
   5  chr5_86504580   Sample    T    A        1      2        2 
   5  chr5_86507792     AAsi    A    T        1      2        2 
   5  chr5_86507792     AKia    A    T        0      0        2 
   5  chr5_86507792     AOna    A    T        0      0        2 
   5  chr5_86507792     ASom    A    T        1      2        2 
   5  chr5_86507792     HCab    A    T        0      0        2 
   5  chr5_86507792     HPrz    A    T        0      0        2 
   5  chr5_86507792     ZBoe    A    T        0      0        2 
   5  chr5_86507792     ZGre    A    T        0      0        2 
   5  chr5_86507792     ZHar    A    T        0      0        2 
   5  chr5_86507792   Sample    A    T        0      0        2 
   5  chr5_86511505     AAsi    T    C        0      0        2 
   5  chr5_86511505     AKia    T    C        0      0        2 
   5  chr5_86511505     AOna    T    C        1      2        2 
   5  chr5_86511505     ASom    T    C        0      0        2 
   5  chr5_86511505     HCab    T    C        0      0        2 
   5  chr5_86511505     HPrz    T    C        0      0        2 
   5  chr5_86511505     ZBoe    T    C        0      0        2 
   5  chr5_86511505     ZGre    T    C        0      0        2 
   5  chr5_86511505     ZHar    T    C        0      0        2 
   5  chr5_86511505   Sample    T    C        0      0        2 
   5  chr5_86516969     AAsi    G    C        0      0        2 
   5  chr5_86516969     AKia    G    C        0      0        2 
   5  chr5_86516969     AOna    G    C        0      0        2 
   5  chr5_86516969     ASom    G    C        0      0        2 
   5  chr5_86516969     HCab    G    C        0      0        2 
   5  chr5_86516969     HPrz    G    C        0      0        2 
   5  chr5_86516969     ZBoe    G    C      0.5      1        2 
   5  chr5_86516969     ZGre    G    C        0      0        2 
   5  chr5_86516969     ZHar    G    C        0      0        2 
   5  chr5_86516969   Sample    G    C        0      0        2 
   5  chr5_86519416     AAsi    T    C        0      0        2 
   5  chr5_86519416     AKia    T    C        0      0        2 
   5  chr5_86519416     AOna    T    C        0      0        2 
   5  chr5_86519416     ASom    T    C        0      0        2 
   5  chr5_86519416     HCab    T    C        0      0        2 
   5  chr5_86519416     HPrz    T    C        0      0        2 
   5  chr5_86519416     ZBoe    T    C        0      0        2 
   5  chr5_86519416     ZGre    T    C        0      0        2 
   5  chr5_86519416     ZHar    T    C      0.5      1        2 
   5  chr5_86519416   Sample    T    C        0      0        2 
   5  chr5_86523611     AAsi    A    G        0      0        2 
   5  chr5_86523611     AKia    A    G        0      0        2 
   5  chr5_86523611     AOna    A    G      0.5      1        2 
   5  chr5_86523611     ASom    A    G        0      0        2 
   5  chr5_86523611     HCab    A    G        0      0        2 
   5  chr5_86523611     HPrz    A    G        0      0        2 
   5  chr5_86523611     ZBoe    A    G        0      0        2 
   5  chr5_86523611     ZGre    A    G        0      0        2 
   5  chr5_86523611     ZHar    A    G        0      0        2 
   5  chr5_86523611   Sample    A    G        0      0        2 
   5  chr5_86525470     AAsi    G    A        0      0        2 
   5  chr5_86525470     AKia    G    A        0      0        2 
   5  chr5_86525470     AOna    G    A        0      0        2 
   5  chr5_86525470     ASom    G    A        0      0        2 
   5  chr5_86525470     HCab    G    A        1      2        2 
   5  chr5_86525470     HPrz    G    A        1      2        2 
   5  chr5_86525470     ZBoe    G    A        0      0        2 
   5  chr5_86525470     ZGre    G    A        0      0        2 
   5  chr5_86525470     ZHar    G    A        0      0        2 
   5  chr5_86525470   Sample    G    A        1      2        2 
   5  chr5_86530173     AAsi    T    G        0      0        2 
   5  chr5_86530173     AKia    T    G        0      0        2 
   5  chr5_86530173     AOna    T    G        0      0        2 
   5  chr5_86530173     ASom    T    G        0      0        2 
   5  chr5_86530173     HCab    T    G        1      2        2 
   5  chr5_86530173     HPrz    T    G        1      2        2 
   5  chr5_86530173     ZBoe    T    G        0      0        2 
   5  chr5_86530173     ZGre    T    G        0      0        2 
   5  chr5_86530173     ZHar    T    G        0      0        2 
   5  chr5_86530173   Sample    T    G        1      2        2 
   5  chr5_86536415     AAsi    G    A        0      0        2 
   5  chr5_86536415     AKia    G    A        0      0        2 
   5  chr5_86536415     AOna    G    A      0.5      1        2 
   5  chr5_86536415     ASom    G    A        0      0        2 
   5  chr5_86536415     HCab    G    A        0      0        2 
   5  chr5_86536415     HPrz    G    A        0      0        2 
   5  chr5_86536415     ZBoe    G    A        0      0        2 
   5  chr5_86536415     ZGre    G    A        0      0        2 
   5  chr5_86536415     ZHar    G    A        0      0        2 
   5  chr5_86536415   Sample    G    A        0      0        2 
   5  chr5_86536825     AAsi    A    G        0      0        2 
   5  chr5_86536825     AKia    A    G        0      0        2 
   5  chr5_86536825     AOna    A    G      0.5      1        2 
   5  chr5_86536825     ASom    A    G        0      0        2 
   5  chr5_86536825     HCab    A    G        0      0        2 
   5  chr5_86536825     HPrz    A    G        0      0        2 
   5  chr5_86536825     ZBoe    A    G        0      0        2 
   5  chr5_86536825     ZGre    A    G        0      0        2 
   5  chr5_86536825     ZHar    A    G        0      0        2 
   5  chr5_86536825   Sample    A    G        0      0        2 
   5  chr5_86539732     AAsi    G    A        0      0        2 
   5  chr5_86539732     AKia    G    A        0      0        2 
   5  chr5_86539732     AOna    G    A        0      0        2 
   5  chr5_86539732     ASom    G    A        0      0        2 
   5  chr5_86539732     HCab    G    A        1      2        2 
   5  chr5_86539732     HPrz    G    A        1      2        2 
   5  chr5_86539732     ZBoe    G    A        0      0        2 
   5  chr5_86539732     ZGre    G    A        0      0        2 
   5  chr5_86539732     ZHar    G    A        0      0        2 
   5  chr5_86539732   Sample    G    A        1      2        2 
   5  chr5_86542743     AAsi    A    G        0      0        2 
   5  chr5_86542743     AKia    A    G        0      0        2 
   5  chr5_86542743     AOna    A    G        0      0        2 
   5  chr5_86542743     ASom    A    G        0      0        2 
   5  chr5_86542743     HCab    A    G        0      0        2 
   5  chr5_86542743     HPrz    A    G        0      0        2 
   5  chr5_86542743     ZBoe    A    G        0      0        2 
   5  chr5_86542743     ZGre    A    G      0.5      1        2 
   5  chr5_86542743     ZHar    A    G        0      0        2 
   5  chr5_86542743   Sample    A    G        0      0        2 
   5  chr5_86543636     AAsi    C    A        0      0        2 
   5  chr5_86543636     AKia    C    A        0      0        2 
   5  chr5_86543636     AOna    C    A      0.5      1        2 
   5  chr5_86543636     ASom    C    A        0      0        2 
   5  chr5_86543636     HCab    C    A        0      0        2 
   5  chr5_86543636     HPrz    C    A        0      0        2 
   5  chr5_86543636     ZBoe    C    A        0      0        2 
   5  chr5_86543636     ZGre    C    A        0      0        2 
   5  chr5_86543636     ZHar    C    A        0      0        2 
   5  chr5_86543636   Sample    C    A        0      0        2 
   5  chr5_86544901     AAsi    T    C        0      0        2 
   5  chr5_86544901     AKia    T    C        0      0        2 
   5  chr5_86544901     AOna    T    C        0      0        2 
   5  chr5_86544901     ASom    T    C        0      0        2 
   5  chr5_86544901     HCab    T    C        0      0        2 
   5  chr5_86544901     HPrz    T    C      0.5      1        2 
   5  chr5_86544901     ZBoe    T    C        0      0        2 
   5  chr5_86544901     ZGre    T    C        0      0        2 
   5  chr5_86544901     ZHar    T    C        0      0        2 
   5  chr5_86544901   Sample    T    C        0      0        2 
   5  chr5_86555876     AAsi    T    A        0      0        2 
   5  chr5_86555876     AKia    T    A        0      0        2 
   5  chr5_86555876     AOna    T    A        0      0        2 
   5  chr5_86555876     ASom    T    A        0      0        2 
   5  chr5_86555876     HCab    T    A        1      2        2 
   5  chr5_86555876     HPrz    T    A        1      2        2 
   5  chr5_86555876     ZBoe    T    A        0      0        2 
   5  chr5_86555876     ZGre    T    A        0      0        2 
   5  chr5_86555876     ZHar    T    A        0      0        2 
   5  chr5_86555876   Sample    T    A        1      2        2 
   5  chr5_86556690     AAsi    C    A        0      0        2 
   5  chr5_86556690     AKia    C    A        0      0        2 
   5  chr5_86556690     AOna    C    A        0      0        2 
   5  chr5_86556690     ASom    C    A        0      0        2 
   5  chr5_86556690     HCab    C    A        0      0        2 
   5  chr5_86556690     HPrz    C    A        0      0        2 
   5  chr5_86556690     ZBoe    C    A        0      0        2 
   5  chr5_86556690     ZGre    C    A      0.5      1        2 
   5  chr5_86556690     ZHar    C    A        0      0        2 
   5  chr5_86556690   Sample    C    A        0      0        2 
   5  chr5_86559628     AAsi    C    T        0      0        2 
   5  chr5_86559628     AKia    C    T        0      0        2 
   5  chr5_86559628     AOna    C    T        0      0        2 
   5  chr5_86559628     ASom    C    T        0      0        2 
   5  chr5_86559628     HCab    C    T        1      2        2 
   5  chr5_86559628     HPrz    C    T        1      2        2 
   5  chr5_86559628     ZBoe    C    T        0      0        2 
   5  chr5_86559628     ZGre    C    T        0      0        2 
   5  chr5_86559628     ZHar    C    T        0      0        2 
   5  chr5_86559628   Sample    C    T        1      2        2 
   5  chr5_86560050     AAsi    A    G        0      0        2 
   5  chr5_86560050     AKia    A    G        0      0        2 
   5  chr5_86560050     AOna    A    G        0      0        2 
   5  chr5_86560050     ASom    A    G        0      0        2 
   5  chr5_86560050     HCab    A    G        1      2        2 
   5  chr5_86560050     HPrz    A    G        1      2        2 
   5  chr5_86560050     ZBoe    A    G        0      0        2 
   5  chr5_86560050     ZGre    A    G        0      0        2 
   5  chr5_86560050     ZHar    A    G        0      0        2 
   5  chr5_86560050   Sample    A    G        1      2        2 
   5  chr5_86562362     AAsi    A    T        0      0        2 
   5  chr5_86562362     AKia    A    T        0      0        2 
   5  chr5_86562362     AOna    A    T        0      0        2 
   5  chr5_86562362     ASom    A    T        0      0        2 
   5  chr5_86562362     HCab    A    T        1      2        2 
   5  chr5_86562362     HPrz    A    T        1      2        2 
   5  chr5_86562362     ZBoe    A    T        0      0        2 
   5  chr5_86562362     ZGre    A    T        0      0        2 
   5  chr5_86562362     ZHar    A    T        0      0        2 
   5  chr5_86562362   Sample    A    T        1      2        2 
   5  chr5_86563134     AAsi    G    A        0      0        2 
   5  chr5_86563134     AKia    G    A        0      0        2 
   5  chr5_86563134     AOna    G    A        1      2        2 
   5  chr5_86563134     ASom    G    A        0      0        2 
   5  chr5_86563134     HCab    G    A        0      0        2 
   5  chr5_86563134     HPrz    G    A        0      0        2 
   5  chr5_86563134     ZBoe    G    A        0      0        2 
   5  chr5_86563134     ZGre    G    A        0      0        2 
   5  chr5_86563134     ZHar    G    A        0      0        2 
   5  chr5_86563134   Sample    G    A        0      0        2 
   5  chr5_86573334     AAsi    C    A        1      2        2 
   5  chr5_86573334     AKia    C    A        1      2        2 
   5  chr5_86573334     AOna    C    A        0      0        2 
   5  chr5_86573334     ASom    C    A        1      2        2 
   5  chr5_86573334     HCab    C    A        0      0        2 
   5  chr5_86573334     HPrz    C    A        0      0        2 
   5  chr5_86573334     ZBoe    C    A        0      0        2 
   5  chr5_86573334     ZGre    C    A        0      0        2 
   5  chr5_86573334     ZHar    C    A        0      0        2 
   5  chr5_86573334   Sample    C    A        0      0        2 
   5  chr5_86582568     AAsi    G    A        0      0        2 
   5  chr5_86582568     AKia    G    A        0      0        2 
   5  chr5_86582568     AOna    G    A        0      0        2 
   5  chr5_86582568     ASom    G    A        0      0        2 
   5  chr5_86582568     HCab    G    A        1      2        2 
   5  chr5_86582568     HPrz    G    A        1      2        2 
   5  chr5_86582568     ZBoe    G    A        0      0        2 
   5  chr5_86582568     ZGre    G    A        0      0        2 
   5  chr5_86582568     ZHar    G    A        0      0        2 
   5  chr5_86582568   Sample    G    A        1      2        2 
   5  chr5_86584365     AAsi    C    T        0      0        2 
   5  chr5_86584365     AKia    C    T        0      0        2 
   5  chr5_86584365     AOna    C    T        0      0        2 
   5  chr5_86584365     ASom    C    T        0      0        2 
   5  chr5_86584365     HCab    C    T        0      0        2 
   5  chr5_86584365     HPrz    C    T        0      0        2 
   5  chr5_86584365     ZBoe    C    T        0      0        2 
   5  chr5_86584365     ZGre    C    T        0      0        2 
   5  chr5_86584365     ZHar    C    T      0.5      1        2 
   5  chr5_86584365   Sample    C    T        0      0        2 
   5  chr5_86590314     AAsi    G    T        0      0        2 
   5  chr5_86590314     AKia    G    T        0      0        2 
   5  chr5_86590314     AOna    G    T        0      0        2 
   5  chr5_86590314     ASom    G    T        0      0        2 
   5  chr5_86590314     HCab    G    T        1      2        2 
   5  chr5_86590314     HPrz    G    T        1      2        2 
   5  chr5_86590314     ZBoe    G    T        0      0        2 
   5  chr5_86590314     ZGre    G    T        0      0        2 
   5  chr5_86590314     ZHar    G    T        0      0        2 
   5  chr5_86590314   Sample    G    T        1      2        2 
   5  chr5_86592478     AAsi    A    G        0      0        2 
   5  chr5_86592478     AKia    A    G        0      0        2 
   5  chr5_86592478     AOna    A    G      0.5      1        2 
   5  chr5_86592478     ASom    A    G        0      0        2 
   5  chr5_86592478     HCab    A    G        0      0        2 
   5  chr5_86592478     HPrz    A    G        0      0        2 
   5  chr5_86592478     ZBoe    A    G        0      0        2 
   5  chr5_86592478     ZGre    A    G        0      0        2 
   5  chr5_86592478     ZHar    A    G        0      0        2 
   5  chr5_86592478   Sample    A    G        0      0        2 
   5  chr5_86601220     AAsi    G    T        0      0        2 
   5  chr5_86601220     AKia    G    T        0      0        2 
   5  chr5_86601220     AOna    G    T        0      0        2 
   5  chr5_86601220     ASom    G    T        0      0        2 
   5  chr5_86601220     HCab    G    T        1      2        2 
   5  chr5_86601220     HPrz    G    T        1      2        2 
   5  chr5_86601220     ZBoe    G    T        0      0        2 
   5  chr5_86601220     ZGre    G    T        0      0        2 
   5  chr5_86601220     ZHar    G    T        0      0        2 
   5  chr5_86601220   Sample    G    T        1      2        2 
   5  chr5_86606123     AAsi    T    C        0      0        2 
   5  chr5_86606123     AKia    T    C        0      0        2 
   5  chr5_86606123     AOna    T    C        0      0        2 
   5  chr5_86606123     ASom    T    C        0      0        2 
   5  chr5_86606123     HCab    T    C        0      0        2 
   5  chr5_86606123     HPrz    T    C        0      0        2 
   5  chr5_86606123     ZBoe    T    C        0      0        2 
   5  chr5_86606123     ZGre    T    C      0.5      1        2 
   5  chr5_86606123     ZHar    T    C        0      0        2 
   5  chr5_86606123   Sample    T    C        0      0        2 
   5  chr5_86610559     AAsi    A    G        1      2        2 
   5  chr5_86610559     AKia    A    G        1      2        2 
   5  chr5_86610559     AOna    A    G        1      2        2 
   5  chr5_86610559     ASom    A    G        1      2        2 
   5  chr5_86610559     HCab    A    G        0      0        2 
   5  chr5_86610559     HPrz    A    G        0      0        2 
   5  chr5_86610559     ZBoe    A    G        0      0        2 
   5  chr5_86610559     ZGre    A    G        0      0        2 
   5  chr5_86610559     ZHar    A    G        0      0        2 
   5  chr5_86610559   Sample    A    G        0      0        2 
   5  chr5_86620313     AAsi    C    T        0      0        2 
   5  chr5_86620313     AKia    C    T        0      0        2 
   5  chr5_86620313     AOna    C    T        0      0        2 
   5  chr5_86620313     ASom    C    T        0      0        2 
   5  chr5_86620313     HCab    C    T        0      0        2 
   5  chr5_86620313     HPrz    C    T        0      0        2 
   5  chr5_86620313     ZBoe    C    T        0      0        2 
   5  chr5_86620313     ZGre    C    T        0      0        2 
   5  chr5_86620313     ZHar    C    T      0.5      1        2 
   5  chr5_86620313   Sample    C    T        0      0        2 
   5  chr5_86624633     AAsi    G    A        0      0        2 
   5  chr5_86624633     AKia    G    A        0      0        2 
   5  chr5_86624633     AOna    G    A        0      0        2 
   5  chr5_86624633     ASom    G    A        0      0        2 
   5  chr5_86624633     HCab    G    A        0      0        2 
   5  chr5_86624633     HPrz    G    A        0      0        2 
   5  chr5_86624633     ZBoe    G    A      0.5      1        2 
   5  chr5_86624633     ZGre    G    A        0      0        2 
   5  chr5_86624633     ZHar    G    A        0      0        2 
   5  chr5_86624633   Sample    G    A        0      0        2 
   5  chr5_86636205     AAsi    T    C        0      0        2 
   5  chr5_86636205     AKia    T    C        1      2        2 
   5  chr5_86636205     AOna    T    C        0      0        2 
   5  chr5_86636205     ASom    T    C        0      0        2 
   5  chr5_86636205     HCab    T    C        0      0        2 
   5  chr5_86636205     HPrz    T    C        0      0        2 
   5  chr5_86636205     ZBoe    T    C        0      0        2 
   5  chr5_86636205     ZGre    T    C      0.5      1        2 
   5  chr5_86636205     ZHar    T    C        0      0        2 
   5  chr5_86636205   Sample    T    C        0      0        2 
   5  chr5_86644352     AAsi    C    T        0      0        2 
   5  chr5_86644352     AKia    C    T        0      0        2 
   5  chr5_86644352     AOna    C    T        0      0        2 
   5  chr5_86644352     ASom    C    T        0      0        2 
   5  chr5_86644352     HCab    C    T        0      0        2 
   5  chr5_86644352     HPrz    C    T      0.5      1        2 
   5  chr5_86644352     ZBoe    C    T        0      0        2 
   5  chr5_86644352     ZGre    C    T        0      0        2 
   5  chr5_86644352     ZHar    C    T        0      0        2 
   5  chr5_86644352   Sample    C    T        0      0        2 
   5  chr5_86651104     AAsi    A    G        0      0        2 
   5  chr5_86651104     AKia    A    G        0      0        2 
   5  chr5_86651104     AOna    A    G        0      0        2 
   5  chr5_86651104     ASom    A    G        0      0        2 
   5  chr5_86651104     HCab    A    G        0      0        2 
   5  chr5_86651104     HPrz    A    G      0.5      1        2 
   5  chr5_86651104     ZBoe    A    G        0      0        2 
   5  chr5_86651104     ZGre    A    G        0      0        2 
   5  chr5_86651104     ZHar    A    G        0      0        2 
   5  chr5_86651104   Sample    A    G        0      0        2 
   5  chr5_86656202     AAsi    G    A        0      0        2 
   5  chr5_86656202     AKia    G    A        0      0        2 
   5  chr5_86656202     AOna    G    A      0.5      1        2 
   5  chr5_86656202     ASom    G    A        0      0        2 
   5  chr5_86656202     HCab    G    A        0      0        2 
   5  chr5_86656202     HPrz    G    A        0      0        2 
   5  chr5_86656202     ZBoe    G    A        0      0        2 
   5  chr5_86656202     ZGre    G    A        0      0        2 
   5  chr5_86656202     ZHar    G    A        0      0        2 
   5  chr5_86656202   Sample    G    A        0      0        2 
   5  chr5_86660907     AAsi    C    T        0      0        2 
   5  chr5_86660907     AKia    C    T        0      0        2 
   5  chr5_86660907     AOna    C    T        0      0        2 
   5  chr5_86660907     ASom    C    T        0      0        2 
   5  chr5_86660907     HCab    C    T        1      2        2 
   5  chr5_86660907     HPrz    C    T        1      2        2 
   5  chr5_86660907     ZBoe    C    T        0      0        2 
   5  chr5_86660907     ZGre    C    T        0      0        2 
   5  chr5_86660907     ZHar    C    T        0      0        2 
   5  chr5_86660907   Sample    C    T        1      2        2 
   5  chr5_86666094     AAsi    G    C        0      0        2 
   5  chr5_86666094     AKia    G    C        0      0        2 
   5  chr5_86666094     AOna    G    C        0      0        2 
   5  chr5_86666094     ASom    G    C        0      0        2 
   5  chr5_86666094     HCab    G    C        0      0        2 
   5  chr5_86666094     HPrz    G    C      0.5      1        2 
   5  chr5_86666094     ZBoe    G    C        0      0        2 
   5  chr5_86666094     ZGre    G    C        0      0        2 
   5  chr5_86666094     ZHar    G    C        0      0        2 
   5  chr5_86666094   Sample    G    C        0      0        2 
   5  chr5_86670958     AAsi    T    C        0      0        2 
   5  chr5_86670958     AKia    T    C        0      0        2 
   5  chr5_86670958     AOna    T    C      0.5      1        2 
   5  chr5_86670958     ASom    T    C        0      0        2 
   5  chr5_86670958     HCab    T    C        0      0        2 
   5  chr5_86670958     HPrz    T    C        0      0        2 
   5  chr5_86670958     ZBoe    T    C        0      0        2 
   5  chr5_86670958     ZGre    T    C        0      0        2 
   5  chr5_86670958     ZHar    T    C        0      0        2 
   5  chr5_86670958   Sample    T    C        0      0        2 
   5  chr5_86676334     AAsi    G    A        0      0        2 
   5  chr5_86676334     AKia    G    A        1      2        2 
   5  chr5_86676334     AOna    G    A      0.5      1        2 
   5  chr5_86676334     ASom    G    A        0      0        2 
   5  chr5_86676334     HCab    G    A        0      0        2 
   5  chr5_86676334     HPrz    G    A        0      0        2 
   5  chr5_86676334     ZBoe    G    A        0      0        2 
   5  chr5_86676334     ZGre    G    A        0      0        2 
   5  chr5_86676334     ZHar    G    A        0      0        2 
   5  chr5_86676334   Sample    G    A        0      0        2 
   5  chr5_86685786     AAsi    A    G        0      0        2 
   5  chr5_86685786     AKia    A    G      0.5      1        2 
   5  chr5_86685786     AOna    A    G        0      0        2 
   5  chr5_86685786     ASom    A    G        0      0        2 
   5  chr5_86685786     HCab    A    G        0      0        2 
   5  chr5_86685786     HPrz    A    G        0      0        2 
   5  chr5_86685786     ZBoe    A    G        0      0        2 
   5  chr5_86685786     ZGre    A    G        0      0        2 
   5  chr5_86685786     ZHar    A    G        0      0        2 
   5  chr5_86685786   Sample    A    G        0      0        2 
   5  chr5_86690526     AAsi    A    G        1      2        2 
   5  chr5_86690526     AKia    A    G        0      0        2 
   5  chr5_86690526     AOna    A    G        0      0        2 
   5  chr5_86690526     ASom    A    G        1      2        2 
   5  chr5_86690526     HCab    A    G        0      0        2 
   5  chr5_86690526     HPrz    A    G        0      0        2 
   5  chr5_86690526     ZBoe    A    G        0      0        2 
   5  chr5_86690526     ZGre    A    G        0      0        2 
   5  chr5_86690526     ZHar    A    G        0      0        2 
   5  chr5_86690526   Sample    A    G        0      0        2 
   5  chr5_86691879     AAsi    T    C        0      0        2 
   5  chr5_86691879     AKia    T    C      0.5      1        2 
   5  chr5_86691879     AOna    T    C        0      0        2 
   5  chr5_86691879     ASom    T    C        0      0        2 
   5  chr5_86691879     HCab    T    C        0      0        2 
   5  chr5_86691879     HPrz    T    C        0      0        2 
   5  chr5_86691879     ZBoe    T    C        0      0        2 
   5  chr5_86691879     ZGre    T    C        0      0        2 
   5  chr5_86691879     ZHar    T    C        0      0        2 
   5  chr5_86691879   Sample    T    C        0      0        2 
   5  chr5_86705643     AAsi    C    T        0      0        2 
   5  chr5_86705643     AKia    C    T        0      0        2 
   5  chr5_86705643     AOna    C    T        0      0        2 
   5  chr5_86705643     ASom    C    T        0      0        2 
   5  chr5_86705643     HCab    C    T        0      0        2 
   5  chr5_86705643     HPrz    C    T        0      0        2 
   5  chr5_86705643     ZBoe    C    T        0      0        2 
   5  chr5_86705643     ZGre    C    T        0      0        2 
   5  chr5_86705643     ZHar    C    T        1      2        2 
   5  chr5_86705643   Sample    C    T        0      0        2 
   5  chr5_86711135     AAsi    C    T        0      0        2 
   5  chr5_86711135     AKia    C    T        0      0        2 
   5  chr5_86711135     AOna    C    T        0      0        2 
   5  chr5_86711135     ASom    C    T        0      0        2 
   5  chr5_86711135     HCab    C    T        1      2        2 
   5  chr5_86711135     HPrz    C    T        1      2        2 
   5  chr5_86711135     ZBoe    C    T        0      0        2 
   5  chr5_86711135     ZGre    C    T        0      0        2 
   5  chr5_86711135     ZHar    C    T        0      0        2 
   5  chr5_86711135   Sample    C    T        1      2        2 
   5  chr5_86713032     AAsi    C    T        0      0        2 
   5  chr5_86713032     AKia    C    T        0      0        2 
   5  chr5_86713032     AOna    C    T        0      0        2 
   5  chr5_86713032     ASom    C    T        0      0        2 
   5  chr5_86713032     HCab    C    T      0.5      1        2 
   5  chr5_86713032     HPrz    C    T        0      0        2 
   5  chr5_86713032     ZBoe    C    T        0      0        2 
   5  chr5_86713032     ZGre    C    T        0      0        2 
   5  chr5_86713032     ZHar    C    T        0      0        2 
   5  chr5_86713032   Sample    C    T        0      0        2 
   5  chr5_86713736     AAsi    G    T        0      0        2 
   5  chr5_86713736     AKia    G    T        0      0        2 
   5  chr5_86713736     AOna    G    T        0      0        2 
   5  chr5_86713736     ASom    G    T        0      0        2 
   5  chr5_86713736     HCab    G    T        0      0        2 
   5  chr5_86713736     HPrz    G    T        0      0        2 
   5  chr5_86713736     ZBoe    G    T      0.5      1        2 
   5  chr5_86713736     ZGre    G    T        0      0        2 
   5  chr5_86713736     ZHar    G    T        0      0        2 
   5  chr5_86713736   Sample    G    T        0      0        2 
   5  chr5_86722608     AAsi    C    T        0      0        2 
   5  chr5_86722608     AKia    C    T        0      0        2 
   5  chr5_86722608     AOna    C    T        0      0        2 
   5  chr5_86722608     ASom    C    T        0      0        2 
   5  chr5_86722608     HCab    C    T        0      0        2 
   5  chr5_86722608     HPrz    C    T        0      0        2 
   5  chr5_86722608     ZBoe    C    T        0      0        2 
   5  chr5_86722608     ZGre    C    T        1      2        2 
   5  chr5_86722608     ZHar    C    T        0      0        2 
   5  chr5_86722608   Sample    C    T        0      0        2 
   5  chr5_86724392     AAsi    C    T        0      0        2 
   5  chr5_86724392     AKia    C    T        0      0        2 
   5  chr5_86724392     AOna    C    T        0      0        2 
   5  chr5_86724392     ASom    C    T        0      0        2 
   5  chr5_86724392     HCab    C    T        1      2        2 
   5  chr5_86724392     HPrz    C    T        1      2        2 
   5  chr5_86724392     ZBoe    C    T        0      0        2 
   5  chr5_86724392     ZGre    C    T        0      0        2 
   5  chr5_86724392     ZHar    C    T        0      0        2 
   5  chr5_86724392   Sample    C    T        1      2        2 
   5  chr5_86727283     AAsi    C    T        0      0        2 
   5  chr5_86727283     AKia    C    T        0      0        2 
   5  chr5_86727283     AOna    C    T        0      0        2 
   5  chr5_86727283     ASom    C    T        0      0        2 
   5  chr5_86727283     HCab    C    T        0      0        2 
   5  chr5_86727283     HPrz    C    T        0      0        2 
   5  chr5_86727283     ZBoe    C    T        0      0        2 
   5  chr5_86727283     ZGre    C    T      0.5      1        2 
   5  chr5_86727283     ZHar    C    T        0      0        2 
   5  chr5_86727283   Sample    C    T        0      0        2 
   5  chr5_86736918     AAsi    A    G        0      0        2 
   5  chr5_86736918     AKia    A    G        0      0        2 
   5  chr5_86736918     AOna    A    G        0      0        2 
   5  chr5_86736918     ASom    A    G        0      0        2 
   5  chr5_86736918     HCab    A    G        0      0        2 
   5  chr5_86736918     HPrz    A    G      0.5      1        2 
   5  chr5_86736918     ZBoe    A    G        0      0        2 
   5  chr5_86736918     ZGre    A    G        0      0        2 
   5  chr5_86736918     ZHar    A    G        0      0        2 
   5  chr5_86736918   Sample    A    G        1      2        2 
   5  chr5_86741123     AAsi    G    C        0      0        2 
   5  chr5_86741123     AKia    G    C        0      0        2 
   5  chr5_86741123     AOna    G    C        0      0        2 
   5  chr5_86741123     ASom    G    C        0      0        2 
   5  chr5_86741123     HCab    G    C        1      2        2 
   5  chr5_86741123     HPrz    G    C        1      2        2 
   5  chr5_86741123     ZBoe    G    C        0      0        2 
   5  chr5_86741123     ZGre    G    C        0      0        2 
   5  chr5_86741123     ZHar    G    C        0      0        2 
   5  chr5_86741123   Sample    G    C        1      2        2 
   5  chr5_86745795     AAsi    A    C        0      0        2 
   5  chr5_86745795     AKia    A    C        0      0        2 
   5  chr5_86745795     AOna    A    C        0      0        2 
   5  chr5_86745795     ASom    A    C        0      0        2 
   5  chr5_86745795     HCab    A    C        1      2        2 
   5  chr5_86745795     HPrz    A    C        1      2        2 
   5  chr5_86745795     ZBoe    A    C        0      0        2 
   5  chr5_86745795     ZGre    A    C        0      0        2 
   5  chr5_86745795     ZHar    A    C        0      0        2 
   5  chr5_86745795   Sample    A    C        1      2        2 
   5  chr5_86747005     AAsi    A    G        0      0        2 
   5  chr5_86747005     AKia    A    G        0      0        2 
   5  chr5_86747005     AOna    A    G      0.5      1        2 
   5  chr5_86747005     ASom    A    G        0      0        2 
   5  chr5_86747005     HCab    A    G        0      0        2 
   5  chr5_86747005     HPrz    A    G        0      0        2 
   5  chr5_86747005     ZBoe    A    G        0      0        2 
   5  chr5_86747005     ZGre    A    G        0      0        2 
   5  chr5_86747005     ZHar    A    G        0      0        2 
   5  chr5_86747005   Sample    A    G        0      0        2 
   5  chr5_86788692     AAsi    A    G        0      0        2 
   5  chr5_86788692     AKia    A    G        0      0        2 
   5  chr5_86788692     AOna    A    G        0      0        2 
   5  chr5_86788692     ASom    A    G        1      2        2 
   5  chr5_86788692     HCab    A    G        0      0        2 
   5  chr5_86788692     HPrz    A    G        0      0        2 
   5  chr5_86788692     ZBoe    A    G        0      0        2 
   5  chr5_86788692     ZGre    A    G        0      0        2 
   5  chr5_86788692     ZHar    A    G        0      0        2 
   5  chr5_86788692   Sample    A    G        0      0        2 
   5  chr5_86790501     AAsi    A    G        0      0        2 
   5  chr5_86790501     AKia    A    G        0      0        2 
   5  chr5_86790501     AOna    A    G        0      0        2 
   5  chr5_86790501     ASom    A    G        0      0        2 
   5  chr5_86790501     HCab    A    G        0      0        2 
   5  chr5_86790501     HPrz    A    G        0      0        2 
   5  chr5_86790501     ZBoe    A    G      0.5      1        2 
   5  chr5_86790501     ZGre    A    G        0      0        2 
   5  chr5_86790501     ZHar    A    G        0      0        2 
   5  chr5_86790501   Sample    A    G        0      0        2 
   5  chr5_86791827     AAsi    G    A        0      0        2 
   5  chr5_86791827     AKia    G    A        0      0        2 
   5  chr5_86791827     AOna    G    A        0      0        2 
   5  chr5_86791827     ASom    G    A        0      0        2 
   5  chr5_86791827     HCab    G    A        0      0        2 
   5  chr5_86791827     HPrz    G    A      0.5      1        2 
   5  chr5_86791827     ZBoe    G    A        0      0        2 
   5  chr5_86791827     ZGre    G    A        0      0        2 
   5  chr5_86791827     ZHar    G    A        0      0        2 
   5  chr5_86791827   Sample    G    A        1      2        2 
   5  chr5_86822160     AAsi    G    C        0      0        2 
   5  chr5_86822160     AKia    G    C        0      0        2 
   5  chr5_86822160     AOna    G    C        0      0        2 
   5  chr5_86822160     ASom    G    C        0      0        2 
   5  chr5_86822160     HCab    G    C        0      0        2 
   5  chr5_86822160     HPrz    G    C        0      0        2 
   5  chr5_86822160     ZBoe    G    C        0      0        2 
   5  chr5_86822160     ZGre    G    C      0.5      1        2 
   5  chr5_86822160     ZHar    G    C        0      0        2 
   5  chr5_86822160   Sample    G    C        0      0        2 
   5  chr5_86825296     AAsi    A    G        0      0        2 
   5  chr5_86825296     AKia    A    G        1      2        2 
   5  chr5_86825296     AOna    A    G        1      2        2 
   5  chr5_86825296     ASom    A    G        1      2        2 
   5  chr5_86825296     HCab    A    G        0      0        2 
   5  chr5_86825296     HPrz    A    G        0      0        2 
   5  chr5_86825296     ZBoe    A    G        0      0        2 
   5  chr5_86825296     ZGre    A    G        0      0        2 
   5  chr5_86825296     ZHar    A    G        0      0        2 
   5  chr5_86825296   Sample    A    G        0      0        2 
   5  chr5_86827565     AAsi    T    C        0      0        2 
   5  chr5_86827565     AKia    T    C        0      0        2 
   5  chr5_86827565     AOna    T    C        0      0        2 
   5  chr5_86827565     ASom    T    C        0      0        2 
   5  chr5_86827565     HCab    T    C        0      0        2 
   5  chr5_86827565     HPrz    T    C        0      0        2 
   5  chr5_86827565     ZBoe    T    C      0.5      1        2 
   5  chr5_86827565     ZGre    T    C        0      0        2 
   5  chr5_86827565     ZHar    T    C        0      0        2 
   5  chr5_86827565   Sample    T    C        0      0        2 
   5  chr5_86834477     AAsi    A    G        0      0        2 
   5  chr5_86834477     AKia    A    G        0      0        2 
   5  chr5_86834477     AOna    A    G        0      0        2 
   5  chr5_86834477     ASom    A    G        0      0        2 
   5  chr5_86834477     HCab    A    G        0      0        2 
   5  chr5_86834477     HPrz    A    G        0      0        2 
   5  chr5_86834477     ZBoe    A    G        0      0        2 
   5  chr5_86834477     ZGre    A    G        0      0        2 
   5  chr5_86834477     ZHar    A    G        1      2        2 
   5  chr5_86834477   Sample    A    G        0      0        2 
   5  chr5_86849075     AAsi    A    G        0      0        2 
   5  chr5_86849075     AKia    A    G        0      0        2 
   5  chr5_86849075     AOna    A    G        0      0        2 
   5  chr5_86849075     ASom    A    G        0      0        2 
   5  chr5_86849075     HCab    A    G        0      0        2 
   5  chr5_86849075     HPrz    A    G        0      0        2 
   5  chr5_86849075     ZBoe    A    G      0.5      1        2 
   5  chr5_86849075     ZGre    A    G        0      0        2 
   5  chr5_86849075     ZHar    A    G        0      0        2 
   5  chr5_86849075   Sample    A    G        0      0        2 
   5  chr5_86853165     AAsi    G    T        0      0        2 
   5  chr5_86853165     AKia    G    T        0      0        2 
   5  chr5_86853165     AOna    G    T        0      0        2 
   5  chr5_86853165     ASom    G    T        0      0        2 
   5  chr5_86853165     HCab    G    T      0.5      1        2 
   5  chr5_86853165     HPrz    G    T        0      0        2 
   5  chr5_86853165     ZBoe    G    T        0      0        2 
   5  chr5_86853165     ZGre    G    T        0      0        2 
   5  chr5_86853165     ZHar    G    T        0      0        2 
   5  chr5_86853165   Sample    G    T        1      2        2 
   5  chr5_86855268     AAsi    A    G        0      0        2 
   5  chr5_86855268     AKia    A    G        0      0        2 
   5  chr5_86855268     AOna    A    G        0      0        2 
   5  chr5_86855268     ASom    A    G        0      0        2 
   5  chr5_86855268     HCab    A    G        1      2        2 
   5  chr5_86855268     HPrz    A    G        1      2        2 
   5  chr5_86855268     ZBoe    A    G        0      0        2 
   5  chr5_86855268     ZGre    A    G        0      0        2 
   5  chr5_86855268     ZHar    A    G        0      0        2 
   5  chr5_86855268   Sample    A    G        1      2        2 
   5  chr5_86857405     AAsi    T    C        0      0        2 
   5  chr5_86857405     AKia    T    C        0      0        2 
   5  chr5_86857405     AOna    T    C        0      0        2 
   5  chr5_86857405     ASom    T    C        0      0        2 
   5  chr5_86857405     HCab    T    C        0      0        2 
   5  chr5_86857405     HPrz    T    C        0      0        2 
   5  chr5_86857405     ZBoe    T    C      0.5      1        2 
   5  chr5_86857405     ZGre    T    C        0      0        2 
   5  chr5_86857405     ZHar    T    C        0      0        2 
   5  chr5_86857405   Sample    T    C        0      0        2 
   5  chr5_86858804     AAsi    A    T        0      0        2 
   5  chr5_86858804     AKia    A    T        0      0        2 
   5  chr5_86858804     AOna    A    T        0      0        2 
   5  chr5_86858804     ASom    A    T        0      0        2 
   5  chr5_86858804     HCab    A    T        1      2        2 
   5  chr5_86858804     HPrz    A    T        1      2        2 
   5  chr5_86858804     ZBoe    A    T        0      0        2 
   5  chr5_86858804     ZGre    A    T        0      0        2 
   5  chr5_86858804     ZHar    A    T        0      0        2 
   5  chr5_86858804   Sample    A    T        1      2        2 
   5  chr5_86860712     AAsi    G    A        0      0        2 
   5  chr5_86860712     AKia    G    A        0      0        2 
   5  chr5_86860712     AOna    G    A        0      0        2 
   5  chr5_86860712     ASom    G    A        0      0        2 
   5  chr5_86860712     HCab    G    A        0      0        2 
   5  chr5_86860712     HPrz    G    A        0      0        2 
   5  chr5_86860712     ZBoe    G    A      0.5      1        2 
   5  chr5_86860712     ZGre    G    A        0      0        2 
   5  chr5_86860712     ZHar    G    A        0      0        2 
   5  chr5_86860712   Sample    G    A        0      0        2 
   5  chr5_86861005     AAsi    C    T        0      0        2 
   5  chr5_86861005     AKia    C    T        0      0        2 
   5  chr5_86861005     AOna    C    T        0      0        2 
   5  chr5_86861005     ASom    C    T        0      0        2 
   5  chr5_86861005     HCab    C    T        1      2        2 
   5  chr5_86861005     HPrz    C    T        1      2        2 
   5  chr5_86861005     ZBoe    C    T        0      0        2 
   5  chr5_86861005     ZGre    C    T        0      0        2 
   5  chr5_86861005     ZHar    C    T        0      0        2 
   5  chr5_86861005   Sample    C    T        1      2        2 
   5  chr5_86867631     AAsi    C    T        0      0        2 
   5  chr5_86867631     AKia    C    T        0      0        2 
   5  chr5_86867631     AOna    C    T        0      0        2 
   5  chr5_86867631     ASom    C    T        0      0        2 
   5  chr5_86867631     HCab    C    T        0      0        2 
   5  chr5_86867631     HPrz    C    T        0      0        2 
   5  chr5_86867631     ZBoe    C    T        0      0        2 
   5  chr5_86867631     ZGre    C    T      0.5      1        2 
   5  chr5_86867631     ZHar    C    T        0      0        2 
   5  chr5_86867631   Sample    C    T        0      0        2 
   5  chr5_86873290     AAsi    G    A        0      0        2 
   5  chr5_86873290     AKia    G    A        0      0        2 
   5  chr5_86873290     AOna    G    A        0      0        2 
   5  chr5_86873290     ASom    G    A        0      0        2 
   5  chr5_86873290     HCab    G    A        1      2        2 
   5  chr5_86873290     HPrz    G    A        1      2        2 
   5  chr5_86873290     ZBoe    G    A        0      0        2 
   5  chr5_86873290     ZGre    G    A        0      0        2 
   5  chr5_86873290     ZHar    G    A        0      0        2 
   5  chr5_86873290   Sample    G    A        1      2        2 
   5  chr5_86874247     AAsi    C    T        0      0        2 
   5  chr5_86874247     AKia    C    T        0      0        2 
   5  chr5_86874247     AOna    C    T        0      0        2 
   5  chr5_86874247     ASom    C    T        0      0        2 
   5  chr5_86874247     HCab    C    T        0      0        2 
   5  chr5_86874247     HPrz    C    T        0      0        2 
   5  chr5_86874247     ZBoe    C    T      0.5      1        2 
   5  chr5_86874247     ZGre    C    T        0      0        2 
   5  chr5_86874247     ZHar    C    T        0      0        2 
   5  chr5_86874247   Sample    C    T        0      0        2 
   5  chr5_86878426     AAsi    G    A        0      0        2 
   5  chr5_86878426     AKia    G    A        0      0        2 
   5  chr5_86878426     AOna    G    A        0      0        2 
   5  chr5_86878426     ASom    G    A        0      0        2 
   5  chr5_86878426     HCab    G    A        1      2        2 
   5  chr5_86878426     HPrz    G    A        1      2        2 
   5  chr5_86878426     ZBoe    G    A        0      0        2 
   5  chr5_86878426     ZGre    G    A        0      0        2 
   5  chr5_86878426     ZHar    G    A        0      0        2 
   5  chr5_86878426   Sample    G    A        1      2        2 
   5  chr5_86879720     AAsi    C    T        0      0        2 
   5  chr5_86879720     AKia    C    T        0      0        2 
   5  chr5_86879720     AOna    C    T        0      0        2 
   5  chr5_86879720     ASom    C    T        0      0        2 
   5  chr5_86879720     HCab    C    T        0      0        2 
   5  chr5_86879720     HPrz    C    T        0      0        2 
   5  chr5_86879720     ZBoe    C    T        0      0        2 
   5  chr5_86879720     ZGre    C    T        0      0        2 
   5  chr5_86879720     ZHar    C    T      0.5      1        2 
   5  chr5_86879720   Sample    C    T        0      0        2 
   5  chr5_86879873     AAsi    G    A        0      0        2 
   5  chr5_86879873     AKia    G    A      0.5      1        2 
   5  chr5_86879873     AOna    G    A        0      0        2 
   5  chr5_86879873     ASom    G    A        0      0        2 
   5  chr5_86879873     HCab    G    A        0      0        2 
   5  chr5_86879873     HPrz    G    A        0      0        2 
   5  chr5_86879873     ZBoe    G    A        0      0        2 
   5  chr5_86879873     ZGre    G    A        0      0        2 
   5  chr5_86879873     ZHar    G    A        0      0        2 
   5  chr5_86879873   Sample    G    A        0      0        2 
   5  chr5_86882902     AAsi    C    T        0      0        2 
   5  chr5_86882902     AKia    C    T      0.5      1        2 
   5  chr5_86882902     AOna    C    T        0      0        2 
   5  chr5_86882902     ASom    C    T        0      0        2 
   5  chr5_86882902     HCab    C    T        0      0        2 
   5  chr5_86882902     HPrz    C    T        0      0        2 
   5  chr5_86882902     ZBoe    C    T        0      0        2 
   5  chr5_86882902     ZGre    C    T        0      0        2 
   5  chr5_86882902     ZHar    C    T        0      0        2 
   5  chr5_86882902   Sample    C    T        0      0        2 
   5  chr5_86883723     AAsi    T    C        0      0        2 
   5  chr5_86883723     AKia    T    C        0      0        2 
   5  chr5_86883723     AOna    T    C        0      0        2 
   5  chr5_86883723     ASom    T    C        0      0        2 
   5  chr5_86883723     HCab    T    C        1      2        2 
   5  chr5_86883723     HPrz    T    C        1      2        2 
   5  chr5_86883723     ZBoe    T    C        0      0        2 
   5  chr5_86883723     ZGre    T    C        0      0        2 
   5  chr5_86883723     ZHar    T    C        0      0        2 
   5  chr5_86883723   Sample    T    C        1      2        2 
   5  chr5_86897214     AAsi    A    C        0      0        2 
   5  chr5_86897214     AKia    A    C        0      0        2 
   5  chr5_86897214     AOna    A    C        0      0        2 
   5  chr5_86897214     ASom    A    C        0      0        2 
   5  chr5_86897214     HCab    A    C        1      2        2 
   5  chr5_86897214     HPrz    A    C        1      2        2 
   5  chr5_86897214     ZBoe    A    C        0      0        2 
   5  chr5_86897214     ZGre    A    C        0      0        2 
   5  chr5_86897214     ZHar    A    C        0      0        2 
   5  chr5_86897214   Sample    A    C        1      2        2 
   5  chr5_86899007     AAsi    C    T        0      0        2 
   5  chr5_86899007     AKia    C    T        0      0        2 
   5  chr5_86899007     AOna    C    T        0      0        2 
   5  chr5_86899007     ASom    C    T        0      0        2 
   5  chr5_86899007     HCab    C    T        1      2        2 
   5  chr5_86899007     HPrz    C    T        1      2        2 
   5  chr5_86899007     ZBoe    C    T        0      0        2 
   5  chr5_86899007     ZGre    C    T        0      0        2 
   5  chr5_86899007     ZHar    C    T        0      0        2 
   5  chr5_86899007   Sample    C    T        1      2        2 
   5  chr5_86905048     AAsi    C    A        0      0        2 
   5  chr5_86905048     AKia    C    A        0      0        2 
   5  chr5_86905048     AOna    C    A        0      0        2 
   5  chr5_86905048     ASom    C    A        0      0        2 
   5  chr5_86905048     HCab    C    A        1      2        2 
   5  chr5_86905048     HPrz    C    A        1      2        2 
   5  chr5_86905048     ZBoe    C    A        0      0        2 
   5  chr5_86905048     ZGre    C    A        0      0        2 
   5  chr5_86905048     ZHar    C    A        0      0        2 
   5  chr5_86905048   Sample    C    A        1      2        2 
   5  chr5_86906275     AAsi    C    G        0      0        2 
   5  chr5_86906275     AKia    C    G        0      0        2 
   5  chr5_86906275     AOna    C    G        0      0        2 
   5  chr5_86906275     ASom    C    G        0      0        2 
   5  chr5_86906275     HCab    C    G        0      0        2 
   5  chr5_86906275     HPrz    C    G        0      0        2 
   5  chr5_86906275     ZBoe    C    G        0      0        2 
   5  chr5_86906275     ZGre    C    G        0      0        2 
   5  chr5_86906275     ZHar    C    G      0.5      1        2 
   5  chr5_86906275   Sample    C    G        0      0        2 
   5  chr5_86908396     AAsi    T    C        0      0        2 
   5  chr5_86908396     AKia    T    C        1      2        2 
   5  chr5_86908396     AOna    T    C        0      0        2 
   5  chr5_86908396     ASom    T    C        0      0        2 
   5  chr5_86908396     HCab    T    C        0      0        2 
   5  chr5_86908396     HPrz    T    C        0      0        2 
   5  chr5_86908396     ZBoe    T    C        0      0        2 
   5  chr5_86908396     ZGre    T    C        0      0        2 
   5  chr5_86908396     ZHar    T    C        0      0        2 
   5  chr5_86908396   Sample    T    C        0      0        2 
   5  chr5_86908955     AAsi    T    C        0      0        2 
   5  chr5_86908955     AKia    T    C        0      0        2 
   5  chr5_86908955     AOna    T    C        0      0        2 
   5  chr5_86908955     ASom    T    C        0      0        2 
   5  chr5_86908955     HCab    T    C        0      0        2 
   5  chr5_86908955     HPrz    T    C        0      0        2 
   5  chr5_86908955     ZBoe    T    C        0      0        2 
   5  chr5_86908955     ZGre    T    C        0      0        2 
   5  chr5_86908955     ZHar    T    C      0.5      1        2 
   5  chr5_86908955   Sample    T    C        0      0        2 
   5  chr5_86911383     AAsi    T    C        0      0        2 
   5  chr5_86911383     AKia    T    C        0      0        2 
   5  chr5_86911383     AOna    T    C        0      0        2 
   5  chr5_86911383     ASom    T    C        0      0        2 
   5  chr5_86911383     HCab    T    C      0.5      1        2 
   5  chr5_86911383     HPrz    T    C      0.5      1        2 
   5  chr5_86911383     ZBoe    T    C        0      0        2 
   5  chr5_86911383     ZGre    T    C        0      0        2 
   5  chr5_86911383     ZHar    T    C        0      0        2 
   5  chr5_86911383   Sample    T    C        0      0        2 
   5  chr5_86911384     AAsi    A    G        0      0        2 
   5  chr5_86911384     AKia    A    G        0      0        2 
   5  chr5_86911384     AOna    A    G        0      0        2 
   5  chr5_86911384     ASom    A    G        0      0        2 
   5  chr5_86911384     HCab    A    G        0      0        2 
   5  chr5_86911384     HPrz    A    G        0      0        2 
   5  chr5_86911384     ZBoe    A    G        0      0        2 
   5  chr5_86911384     ZGre    A    G        1      2        2 
   5  chr5_86911384     ZHar    A    G        0      0        2 
   5  chr5_86911384   Sample    A    G        0      0        2 
   5  chr5_86917463     AAsi    T    C        0      0        2 
   5  chr5_86917463     AKia    T    C        1      2        2 
   5  chr5_86917463     AOna    T    C        1      2        2 
   5  chr5_86917463     ASom    T    C        0      0        2 
   5  chr5_86917463     HCab    T    C        0      0        2 
   5  chr5_86917463     HPrz    T    C        0      0        2 
   5  chr5_86917463     ZBoe    T    C        0      0        2 
   5  chr5_86917463     ZGre    T    C        0      0        2 
   5  chr5_86917463     ZHar    T    C        0      0        2 
   5  chr5_86917463   Sample    T    C        0      0        2 
   5  chr5_86921032     AAsi    A    T        0      0        2 
   5  chr5_86921032     AKia    A    T        0      0        2 
   5  chr5_86921032     AOna    A    T        0      0        2 
   5  chr5_86921032     ASom    A    T        0      0        2 
   5  chr5_86921032     HCab    A    T      0.5      1        2 
   5  chr5_86921032     HPrz    A    T      0.5      1        2 
   5  chr5_86921032     ZBoe    A    T        0      0        2 
   5  chr5_86921032     ZGre    A    T        0      0        2 
   5  chr5_86921032     ZHar    A    T        0      0        2 
   5  chr5_86921032   Sample    A    T        1      2        2 
   5  chr5_86930141     AAsi    C    T        0      0        2 
   5  chr5_86930141     AKia    C    T        0      0        2 
   5  chr5_86930141     AOna    C    T        0      0        2 
   5  chr5_86930141     ASom    C    T        0      0        2 
   5  chr5_86930141     HCab    C    T        0      0        2 
   5  chr5_86930141     HPrz    C    T        0      0        2 
   5  chr5_86930141     ZBoe    C    T        0      0        2 
   5  chr5_86930141     ZGre    C    T      0.5      1        2 
   5  chr5_86930141     ZHar    C    T        0      0        2 
   5  chr5_86930141   Sample    C    T        0      0        2 
   5  chr5_86930705     AAsi    G    A        0      0        2 
   5  chr5_86930705     AKia    G    A        0      0        2 
   5  chr5_86930705     AOna    G    A        0      0        2 
   5  chr5_86930705     ASom    G    A        0      0        2 
   5  chr5_86930705     HCab    G    A        1      2        2 
   5  chr5_86930705     HPrz    G    A        1      2        2 
   5  chr5_86930705     ZBoe    G    A        0      0        2 
   5  chr5_86930705     ZGre    G    A        0      0        2 
   5  chr5_86930705     ZHar    G    A        0      0        2 
   5  chr5_86930705   Sample    G    A        1      2        2 
   5  chr5_86934829     AAsi    C    T        0      0        2 
   5  chr5_86934829     AKia    C    T        0      0        2 
   5  chr5_86934829     AOna    C    T        0      0        2 
   5  chr5_86934829     ASom    C    T        0      0        2 
   5  chr5_86934829     HCab    C    T        1      2        2 
   5  chr5_86934829     HPrz    C    T        1      2        2 
   5  chr5_86934829     ZBoe    C    T        0      0        2 
   5  chr5_86934829     ZGre    C    T        0      0        2 
   5  chr5_86934829     ZHar    C    T        0      0        2 
   5  chr5_86934829   Sample    C    T        1      2        2 
   5  chr5_86949559     AAsi    C    T        0      0        2 
   5  chr5_86949559     AKia    C    T        0      0        2 
   5  chr5_86949559     AOna    C    T        0      0        2 
   5  chr5_86949559     ASom    C    T        0      0        2 
   5  chr5_86949559     HCab    C    T      0.5      1        2 
   5  chr5_86949559     HPrz    C    T      0.5      1        2 
   5  chr5_86949559     ZBoe    C    T        0      0        2 
   5  chr5_86949559     ZGre    C    T        0      0        2 
   5  chr5_86949559     ZHar    C    T        0      0        2 
   5  chr5_86949559   Sample    C    T        1      2        2 
   5  chr5_86951348     AAsi    G    A        0      0        2 
   5  chr5_86951348     AKia    G    A        0      0        2 
   5  chr5_86951348     AOna    G    A        0      0        2 
   5  chr5_86951348     ASom    G    A        1      2        2 
   5  chr5_86951348     HCab    G    A        0      0        2 
   5  chr5_86951348     HPrz    G    A        0      0        2 
   5  chr5_86951348     ZBoe    G    A        0      0        2 
   5  chr5_86951348     ZGre    G    A        0      0        2 
   5  chr5_86951348     ZHar    G    A        0      0        2 
   5  chr5_86951348   Sample    G    A        0      0        2 
   5  chr5_86952841     AAsi    C    T        1      2        2 
   5  chr5_86952841     AKia    C    T        0      0        2 
   5  chr5_86952841     AOna    C    T        0      0        2 
   5  chr5_86952841     ASom    C    T        1      2        2 
   5  chr5_86952841     HCab    C    T        0      0        2 
   5  chr5_86952841     HPrz    C    T        0      0        2 
   5  chr5_86952841     ZBoe    C    T        1      2        2 
   5  chr5_86952841     ZGre    C    T        1      2        2 
   5  chr5_86952841     ZHar    C    T        1      2        2 
   5  chr5_86952841   Sample    C    T        0      0        2 
   5  chr5_86958542     AAsi    T    C        0      0        2 
   5  chr5_86958542     AKia    T    C        0      0        2 
   5  chr5_86958542     AOna    T    C        0      0        2 
   5  chr5_86958542     ASom    T    C        0      0        2 
   5  chr5_86958542     HCab    T    C        1      2        2 
   5  chr5_86958542     HPrz    T    C        1      2        2 
   5  chr5_86958542     ZBoe    T    C        0      0        2 
   5  chr5_86958542     ZGre    T    C        0      0        2 
   5  chr5_86958542     ZHar    T    C        0      0        2 
   5  chr5_86958542   Sample    T    C        1      2        2 
   5  chr5_86978866     AAsi    G    A        0      0        2 
   5  chr5_86978866     AKia    G    A        0      0        2 
   5  chr5_86978866     AOna    G    A        0      0        2 
   5  chr5_86978866     ASom    G    A        0      0        2 
   5  chr5_86978866     HCab    G    A        1      2        2 
   5  chr5_86978866     HPrz    G    A        1      2        2 
   5  chr5_86978866     ZBoe    G    A        0      0        2 
   5  chr5_86978866     ZGre    G    A        0      0        2 
   5  chr5_86978866     ZHar    G    A        0      0        2 
   5  chr5_86978866   Sample    G    A        1      2        2 
   5  chr5_86983576     AAsi    T    C        0      0        2 
   5  chr5_86983576     AKia    T    C        0      0        2 
   5  chr5_86983576     AOna    T    C        0      0        2 
   5  chr5_86983576     ASom    T    C        0      0        2 
   5  chr5_86983576     HCab    T    C        1      2        2 
   5  chr5_86983576     HPrz    T    C        1      2        2 
   5  chr5_86983576     ZBoe    T    C        0      0        2 
   5  chr5_86983576     ZGre    T    C        0      0        2 
   5  chr5_86983576     ZHar    T    C        0      0        2 
   5  chr5_86983576   Sample    T    C        1      2        2 
   5  chr5_86985955     AAsi    C    A        0      0        2 
   5  chr5_86985955     AKia    C    A        0      0        2 
   5  chr5_86985955     AOna    C    A        1      2        2 
   5  chr5_86985955     ASom    C    A        0      0        2 
   5  chr5_86985955     HCab    C    A        0      0        2 
   5  chr5_86985955     HPrz    C    A        0      0        2 
   5  chr5_86985955     ZBoe    C    A        0      0        2 
   5  chr5_86985955     ZGre    C    A        0      0        2 
   5  chr5_86985955     ZHar    C    A        0      0        2 
   5  chr5_86985955   Sample    C    A        0      0        2 
   5  chr5_86996671     AAsi    A    T        0      0        2 
   5  chr5_86996671     AKia    A    T        0      0        2 
   5  chr5_86996671     AOna    A    T        0      0        2 
   5  chr5_86996671     ASom    A    T        0      0        2 
   5  chr5_86996671     HCab    A    T        0      0        2 
   5  chr5_86996671     HPrz    A    T        0      0        2 
   5  chr5_86996671     ZBoe    A    T      0.5      1        2 
   5  chr5_86996671     ZGre    A    T        0      0        2 
   5  chr5_86996671     ZHar    A    T        0      0        2 
   5  chr5_86996671   Sample    A    T        0      0        2 
   5  chr5_86996810     AAsi    G    A      0.5      1        2 
   5  chr5_86996810     AKia    G    A        0      0        2 
   5  chr5_86996810     AOna    G    A        0      0        2 
   5  chr5_86996810     ASom    G    A        0      0        2 
   5  chr5_86996810     HCab    G    A        0      0        2 
   5  chr5_86996810     HPrz    G    A        0      0        2 
   5  chr5_86996810     ZBoe    G    A        0      0        2 
   5  chr5_86996810     ZGre    G    A        0      0        2 
   5  chr5_86996810     ZHar    G    A        0      0        2 
   5  chr5_86996810   Sample    G    A        0      0        2 
   5  chr5_87010670     AAsi    A    G        0      0        2 
   5  chr5_87010670     AKia    A    G        0      0        2 
   5  chr5_87010670     AOna    A    G        0      0        2 
   5  chr5_87010670     ASom    A    G        0      0        2 
   5  chr5_87010670     HCab    A    G        1      2        2 
   5  chr5_87010670     HPrz    A    G        1      2        2 
   5  chr5_87010670     ZBoe    A    G      0.5      1        2 
   5  chr5_87010670     ZGre    A    G        0      0        2 
   5  chr5_87010670     ZHar    A    G        0      0        2 
   5  chr5_87010670   Sample    A    G        1      2        2 
   5  chr5_87022649     AAsi    A    G        0      0        2 
   5  chr5_87022649     AKia    A    G        0      0        2 
   5  chr5_87022649     AOna    A    G        0      0        2 
   5  chr5_87022649     ASom    A    G        0      0        2 
   5  chr5_87022649     HCab    A    G        1      2        2 
   5  chr5_87022649     HPrz    A    G        1      2        2 
   5  chr5_87022649     ZBoe    A    G        0      0        2 
   5  chr5_87022649     ZGre    A    G        0      0        2 
   5  chr5_87022649     ZHar    A    G        0      0        2 
   5  chr5_87022649   Sample    A    G        1      2        2 
   5  chr5_87027429     AAsi    T    A        0      0        2 
   5  chr5_87027429     AKia    T    A        0      0        2 
   5  chr5_87027429     AOna    T    A        0      0        2 
   5  chr5_87027429     ASom    T    A        0      0        2 
   5  chr5_87027429     HCab    T    A        1      2        2 
   5  chr5_87027429     HPrz    T    A        1      2        2 
   5  chr5_87027429     ZBoe    T    A        0      0        2 
   5  chr5_87027429     ZGre    T    A        0      0        2 
   5  chr5_87027429     ZHar    T    A        0      0        2 
   5  chr5_87027429   Sample    T    A        1      2        2 
   5  chr5_87037390     AAsi    C    T        1      2        2 
   5  chr5_87037390     AKia    C    T        0      0        2 
   5  chr5_87037390     AOna    C    T        0      0        2 
   5  chr5_87037390     ASom    C    T        0      0        2 
   5  chr5_87037390     HCab    C    T        0      0        2 
   5  chr5_87037390     HPrz    C    T        0      0        2 
   5  chr5_87037390     ZBoe    C    T        0      0        2 
   5  chr5_87037390     ZGre    C    T        0      0        2 
   5  chr5_87037390     ZHar    C    T        0      0        2 
   5  chr5_87037390   Sample    C    T        0      0        2 
   5  chr5_87040458     AAsi    T    G        0      0        2 
   5  chr5_87040458     AKia    T    G        0      0        2 
   5  chr5_87040458     AOna    T    G        0      0        2 
   5  chr5_87040458     ASom    T    G        0      0        2 
   5  chr5_87040458     HCab    T    G      0.5      1        2 
   5  chr5_87040458     HPrz    T    G      0.5      1        2 
   5  chr5_87040458     ZBoe    T    G        0      0        2 
   5  chr5_87040458     ZGre    T    G        0      0        2 
   5  chr5_87040458     ZHar    T    G        0      0        2 
   5  chr5_87040458   Sample    T    G        0      0        2 
   5  chr5_87052224     AAsi    C    T        1      2        2 
   5  chr5_87052224     AKia    C    T        0      0        2 
   5  chr5_87052224     AOna    C    T        0      0        2 
   5  chr5_87052224     ASom    C    T        1      2        2 
   5  chr5_87052224     HCab    C    T        0      0        2 
   5  chr5_87052224     HPrz    C    T        0      0        2 
   5  chr5_87052224     ZBoe    C    T        0      0        2 
   5  chr5_87052224     ZGre    C    T        0      0        2 
   5  chr5_87052224     ZHar    C    T        0      0        2 
   5  chr5_87052224   Sample    C    T        0      0        2 
   5  chr5_87060451     AAsi    C    T        0      0        2 
   5  chr5_87060451     AKia    C    T        0      0        2 
   5  chr5_87060451     AOna    C    T        0      0        2 
   5  chr5_87060451     ASom    C    T        0      0        2 
   5  chr5_87060451     HCab    C    T        0      0        2 
   5  chr5_87060451     HPrz    C    T        0      0        2 
   5  chr5_87060451     ZBoe    C    T      0.5      1        2 
   5  chr5_87060451     ZGre    C    T        0      0        2 
   5  chr5_87060451     ZHar    C    T        0      0        2 
   5  chr5_87060451   Sample    C    T        0      0        2 
   5  chr5_87062462     AAsi    A    G        0      0        2 
   5  chr5_87062462     AKia    A    G        0      0        2 
   5  chr5_87062462     AOna    A    G        0      0        2 
   5  chr5_87062462     ASom    A    G        0      0        2 
   5  chr5_87062462     HCab    A    G        1      2        2 
   5  chr5_87062462     HPrz    A    G        1      2        2 
   5  chr5_87062462     ZBoe    A    G        0      0        2 
   5  chr5_87062462     ZGre    A    G        0      0        2 
   5  chr5_87062462     ZHar    A    G        0      0        2 
   5  chr5_87062462   Sample    A    G        1      2        2 
   5  chr5_87062771     AAsi    C    A      0.5      1        2 
   5  chr5_87062771     AKia    C    A        0      0        2 
   5  chr5_87062771     AOna    C    A        0      0        2 
   5  chr5_87062771     ASom    C    A        1      2        2 
   5  chr5_87062771     HCab    C    A        0      0        2 
   5  chr5_87062771     HPrz    C    A        0      0        2 
   5  chr5_87062771     ZBoe    C    A        0      0        2 
   5  chr5_87062771     ZGre    C    A        0      0        2 
   5  chr5_87062771     ZHar    C    A        0      0        2 
   5  chr5_87062771   Sample    C    A        0      0        2 
   5  chr5_87065683     AAsi    T    C        0      0        2 
   5  chr5_87065683     AKia    T    C        0      0        2 
   5  chr5_87065683     AOna    T    C        0      0        2 
   5  chr5_87065683     ASom    T    C        0      0        2 
   5  chr5_87065683     HCab    T    C        1      2        2 
   5  chr5_87065683     HPrz    T    C        1      2        2 
   5  chr5_87065683     ZBoe    T    C        0      0        2 
   5  chr5_87065683     ZGre    T    C        0      0        2 
   5  chr5_87065683     ZHar    T    C        1      2        2 
   5  chr5_87065683   Sample    T    C        1      2        2 
   5  chr5_87080776     AAsi    T    C        0      0        2 
   5  chr5_87080776     AKia    T    C        0      0        2 
   5  chr5_87080776     AOna    T    C        0      0        2 
   5  chr5_87080776     ASom    T    C        1      2        2 
   5  chr5_87080776     HCab    T    C        0      0        2 
   5  chr5_87080776     HPrz    T    C        0      0        2 
   5  chr5_87080776     ZBoe    T    C        0      0        2 
   5  chr5_87080776     ZGre    T    C        0      0        2 
   5  chr5_87080776     ZHar    T    C        0      0        2 
   5  chr5_87080776   Sample    T    C        0      0        2 
   5  chr5_87096015     AAsi    A    G        0      0        2 
   5  chr5_87096015     AKia    A    G        0      0        2 
   5  chr5_87096015     AOna    A    G        0      0        2 
   5  chr5_87096015     ASom    A    G        0      0        2 
   5  chr5_87096015     HCab    A    G        0      0        2 
   5  chr5_87096015     HPrz    A    G        0      0        2 
   5  chr5_87096015     ZBoe    A    G        0      0        2 
   5  chr5_87096015     ZGre    A    G        1      2        2 
   5  chr5_87096015     ZHar    A    G        0      0        2 
   5  chr5_87096015   Sample    A    G        0      0        2 
   5  chr5_87096214     AAsi    G    T        0      0        2 
   5  chr5_87096214     AKia    G    T        0      0        2 
   5  chr5_87096214     AOna    G    T        0      0        2 
   5  chr5_87096214     ASom    G    T        0      0        2 
   5  chr5_87096214     HCab    G    T        1      2        2 
   5  chr5_87096214     HPrz    G    T        1      2        2 
   5  chr5_87096214     ZBoe    G    T        0      0        2 
   5  chr5_87096214     ZGre    G    T        0      0        2 
   5  chr5_87096214     ZHar    G    T        0      0        2 
   5  chr5_87096214   Sample    G    T        1      2        2 
   5  chr5_87103266     AAsi    G    C        0      0        2 
   5  chr5_87103266     AKia    G    C        0      0        2 
   5  chr5_87103266     AOna    G    C        1      2        2 
   5  chr5_87103266     ASom    G    C        0      0        2 
   5  chr5_87103266     HCab    G    C        0      0        2 
   5  chr5_87103266     HPrz    G    C        0      0        2 
   5  chr5_87103266     ZBoe    G    C        0      0        2 
   5  chr5_87103266     ZGre    G    C        0      0        2 
   5  chr5_87103266     ZHar    G    C        0      0        2 
   5  chr5_87103266   Sample    G    C        0      0        2 
   5  chr5_87104445     AAsi    A    C        0      0        2 
   5  chr5_87104445     AKia    A    C      0.5      1        2 
   5  chr5_87104445     AOna    A    C        0      0        2 
   5  chr5_87104445     ASom    A    C        0      0        2 
   5  chr5_87104445     HCab    A    C        0      0        2 
   5  chr5_87104445     HPrz    A    C        0      0        2 
   5  chr5_87104445     ZBoe    A    C        0      0        2 
   5  chr5_87104445     ZGre    A    C        0      0        2 
   5  chr5_87104445     ZHar    A    C        0      0        2 
   5  chr5_87104445   Sample    A    C        0      0        2 
   5  chr5_87106578     AAsi    C    T        0      0        2 
   5  chr5_87106578     AKia    C    T        0      0        2 
   5  chr5_87106578     AOna    C    T        0      0        2 
   5  chr5_87106578     ASom    C    T        0      0        2 
   5  chr5_87106578     HCab    C    T        1      2        2 
   5  chr5_87106578     HPrz    C    T        1      2        2 
   5  chr5_87106578     ZBoe    C    T        0      0        2 
   5  chr5_87106578     ZGre    C    T        0      0        2 
   5  chr5_87106578     ZHar    C    T        0      0        2 
   5  chr5_87106578   Sample    C    T        1      2        2 
   5  chr5_87119147     AAsi    G    A      0.5      1        2 
   5  chr5_87119147     AKia    G    A        0      0        2 
   5  chr5_87119147     AOna    G    A        0      0        2 
   5  chr5_87119147     ASom    G    A        1      2        2 
   5  chr5_87119147     HCab    G    A        0      0        2 
   5  chr5_87119147     HPrz    G    A        0      0        2 
   5  chr5_87119147     ZBoe    G    A        0      0        2 
   5  chr5_87119147     ZGre    G    A        0      0        2 
   5  chr5_87119147     ZHar    G    A        0      0        2 
   5  chr5_87119147   Sample    G    A        0      0        2 
   5  chr5_87135039     AAsi    G    C        0      0        2 
   5  chr5_87135039     AKia    G    C        0      0        2 
   5  chr5_87135039     AOna    G    C        0      0        2 
   5  chr5_87135039     ASom    G    C        0      0        2 
   5  chr5_87135039     HCab    G    C        0      0        2 
   5  chr5_87135039     HPrz    G    C        0      0        2 
   5  chr5_87135039     ZBoe    G    C        0      0        2 
   5  chr5_87135039     ZGre    G    C        0      0        2 
   5  chr5_87135039     ZHar    G    C        1      2        2 
   5  chr5_87135039   Sample    G    C        0      0        2 
   5  chr5_87139620     AAsi    A    G        0      0        2 
   5  chr5_87139620     AKia    A    G        0      0        2 
   5  chr5_87139620     AOna    A    G        0      0        2 
   5  chr5_87139620     ASom    A    G        0      0        2 
   5  chr5_87139620     HCab    A    G      0.5      1        2 
   5  chr5_87139620     HPrz    A    G        0      0        2 
   5  chr5_87139620     ZBoe    A    G        0      0        2 
   5  chr5_87139620     ZGre    A    G        0      0        2 
   5  chr5_87139620     ZHar    A    G        0      0        2 
   5  chr5_87139620   Sample    A    G        0      0        2 
   5  chr5_87142987     AAsi    A    G        0      0        2 
   5  chr5_87142987     AKia    A    G        0      0        2 
   5  chr5_87142987     AOna    A    G        0      0        2 
   5  chr5_87142987     ASom    A    G        0      0        2 
   5  chr5_87142987     HCab    A    G      0.5      1        2 
   5  chr5_87142987     HPrz    A    G        0      0        2 
   5  chr5_87142987     ZBoe    A    G        0      0        2 
   5  chr5_87142987     ZGre    A    G        0      0        2 
   5  chr5_87142987     ZHar    A    G        0      0        2 
   5  chr5_87142987   Sample    A    G        0      0        2 
   5  chr5_87148278     AAsi    G    A        0      0        2 
   5  chr5_87148278     AKia    G    A        0      0        2 
   5  chr5_87148278     AOna    G    A        0      0        2 
   5  chr5_87148278     ASom    G    A        0      0        2 
   5  chr5_87148278     HCab    G    A        1      2        2 
   5  chr5_87148278     HPrz    G    A        1      2        2 
   5  chr5_87148278     ZBoe    G    A        0      0        2 
   5  chr5_87148278     ZGre    G    A        0      0        2 
   5  chr5_87148278     ZHar    G    A        0      0        2 
   5  chr5_87148278   Sample    G    A        1      2        2 
   5  chr5_87152413     AAsi    A    G        0      0        2 
   5  chr5_87152413     AKia    A    G        0      0        2 
   5  chr5_87152413     AOna    A    G        0      0        2 
   5  chr5_87152413     ASom    A    G        0      0        2 
   5  chr5_87152413     HCab    A    G        1      2        2 
   5  chr5_87152413     HPrz    A    G        1      2        2 
   5  chr5_87152413     ZBoe    A    G        0      0        2 
   5  chr5_87152413     ZGre    A    G        0      0        2 
   5  chr5_87152413     ZHar    A    G        0      0        2 
   5  chr5_87152413   Sample    A    G        1      2        2 
   5  chr5_87153336     AAsi    C    A        0      0        2 
   5  chr5_87153336     AKia    C    A        0      0        2 
   5  chr5_87153336     AOna    C    A        0      0        2 
   5  chr5_87153336     ASom    C    A        0      0        2 
   5  chr5_87153336     HCab    C    A        0      0        2 
   5  chr5_87153336     HPrz    C    A        0      0        2 
   5  chr5_87153336     ZBoe    C    A        0      0        2 
   5  chr5_87153336     ZGre    C    A        1      2        2 
   5  chr5_87153336     ZHar    C    A        1      2        2 
   5  chr5_87153336   Sample    C    A        0      0        2 
   5  chr5_87161573     AAsi    C    T        0      0        2 
   5  chr5_87161573     AKia    C    T        0      0        2 
   5  chr5_87161573     AOna    C    T        0      0        2 
   5  chr5_87161573     ASom    C    T        0      0        2 
   5  chr5_87161573     HCab    C    T        1      2        2 
   5  chr5_87161573     HPrz    C    T        1      2        2 
   5  chr5_87161573     ZBoe    C    T        0      0        2 
   5  chr5_87161573     ZGre    C    T        0      0        2 
   5  chr5_87161573     ZHar    C    T        0      0        2 
   5  chr5_87161573   Sample    C    T        1      2        2 
   5  chr5_87166010     AAsi    G    A        0      0        2 
   5  chr5_87166010     AKia    G    A        0      0        2 
   5  chr5_87166010     AOna    G    A        0      0        2 
   5  chr5_87166010     ASom    G    A        0      0        2 
   5  chr5_87166010     HCab    G    A        0      0        2 
   5  chr5_87166010     HPrz    G    A        0      0        2 
   5  chr5_87166010     ZBoe    G    A      0.5      1        2 
   5  chr5_87166010     ZGre    G    A        0      0        2 
   5  chr5_87166010     ZHar    G    A        0      0        2 
   5  chr5_87166010   Sample    G    A        0      0        2 
   5  chr5_87167541     AAsi    T    C        0      0        2 
   5  chr5_87167541     AKia    T    C        0      0        2 
   5  chr5_87167541     AOna    T    C        0      0        2 
   5  chr5_87167541     ASom    T    C        0      0        2 
   5  chr5_87167541     HCab    T    C        1      2        2 
   5  chr5_87167541     HPrz    T    C        1      2        2 
   5  chr5_87167541     ZBoe    T    C        0      0        2 
   5  chr5_87167541     ZGre    T    C        0      0        2 
   5  chr5_87167541     ZHar    T    C        0      0        2 
   5  chr5_87167541   Sample    T    C        1      2        2 
   5  chr5_87169305     AAsi    A    C        0      0        2 
   5  chr5_87169305     AKia    A    C        0      0        2 
   5  chr5_87169305     AOna    A    C        0      0        2 
   5  chr5_87169305     ASom    A    C        0      0        2 
   5  chr5_87169305     HCab    A    C        0      0        2 
   5  chr5_87169305     HPrz    A    C        0      0        2 
   5  chr5_87169305     ZBoe    A    C        1      2        2 
   5  chr5_87169305     ZGre    A    C        0      0        2 
   5  chr5_87169305     ZHar    A    C        0      0        2 
   5  chr5_87169305   Sample    A    C        0      0        2 
   5  chr5_87174098     AAsi    G    T        0      0        2 
   5  chr5_87174098     AKia    G    T        0      0        2 
   5  chr5_87174098     AOna    G    T        0      0        2 
   5  chr5_87174098     ASom    G    T        0      0        2 
   5  chr5_87174098     HCab    G    T        1      2        2 
   5  chr5_87174098     HPrz    G    T        1      2        2 
   5  chr5_87174098     ZBoe    G    T        0      0        2 
   5  chr5_87174098     ZGre    G    T        0      0        2 
   5  chr5_87174098     ZHar    G    T        0      0        2 
   5  chr5_87174098   Sample    G    T        1      2        2 
   5  chr5_87177517     AAsi    T    C        0      0        2 
   5  chr5_87177517     AKia    T    C        0      0        2 
   5  chr5_87177517     AOna    T    C        0      0        2 
   5  chr5_87177517     ASom    T    C        0      0        2 
   5  chr5_87177517     HCab    T    C        0      0        2 
   5  chr5_87177517     HPrz    T    C        0      0        2 
   5  chr5_87177517     ZBoe    T    C        0      0        2 
   5  chr5_87177517     ZGre    T    C        0      0        2 
   5  chr5_87177517     ZHar    T    C        1      2        2 
   5  chr5_87177517   Sample    T    C        0      0        2 
   5  chr5_87182648     AAsi    G    T        0      0        2 
   5  chr5_87182648     AKia    G    T        0      0        2 
   5  chr5_87182648     AOna    G    T        0      0        2 
   5  chr5_87182648     ASom    G    T        0      0        2 
   5  chr5_87182648     HCab    G    T        1      2        2 
   5  chr5_87182648     HPrz    G    T        1      2        2 
   5  chr5_87182648     ZBoe    G    T        0      0        2 
   5  chr5_87182648     ZGre    G    T        0      0        2 
   5  chr5_87182648     ZHar    G    T        0      0        2 
   5  chr5_87182648   Sample    G    T        1      2        2 
   5  chr5_87183537     AAsi    G    A        0      0        2 
   5  chr5_87183537     AKia    G    A        0      0        2 
   5  chr5_87183537     AOna    G    A        0      0        2 
   5  chr5_87183537     ASom    G    A        0      0        2 
   5  chr5_87183537     HCab    G    A        1      2        2 
   5  chr5_87183537     HPrz    G    A        1      2        2 
   5  chr5_87183537     ZBoe    G    A        0      0        2 
   5  chr5_87183537     ZGre    G    A        0      0        2 
   5  chr5_87183537     ZHar    G    A        0      0        2 
   5  chr5_87183537   Sample    G    A        1      2        2 
   5  chr5_87199918     AAsi    A    G        0      0        2 
   5  chr5_87199918     AKia    A    G        0      0        2 
   5  chr5_87199918     AOna    A    G        0      0        2 
   5  chr5_87199918     ASom    A    G        0      0        2 
   5  chr5_87199918     HCab    A    G      0.5      1        2 
   5  chr5_87199918     HPrz    A    G        0      0        2 
   5  chr5_87199918     ZBoe    A    G        0      0        2 
   5  chr5_87199918     ZGre    A    G        0      0        2 
   5  chr5_87199918     ZHar    A    G        0      0        2 
   5  chr5_87199918   Sample    A    G        0      0        2 
   5  chr5_87200864     AAsi    T    C        0      0        2 
   5  chr5_87200864     AKia    T    C        0      0        2 
   5  chr5_87200864     AOna    T    C        0      0        2 
   5  chr5_87200864     ASom    T    C        1      2        2 
   5  chr5_87200864     HCab    T    C        0      0        2 
   5  chr5_87200864     HPrz    T    C        0      0        2 
   5  chr5_87200864     ZBoe    T    C        0      0        2 
   5  chr5_87200864     ZGre    T    C        0      0        2 
   5  chr5_87200864     ZHar    T    C        0      0        2 
   5  chr5_87200864   Sample    T    C        0      0        2 
   5  chr5_87211830     AAsi    T    A      0.5      1        2 
   5  chr5_87211830     AKia    T    A        0      0        2 
   5  chr5_87211830     AOna    T    A        0      0        2 
   5  chr5_87211830     ASom    T    A        0      0        2 
   5  chr5_87211830     HCab    T    A        0      0        2 
   5  chr5_87211830     HPrz    T    A        0      0        2 
   5  chr5_87211830     ZBoe    T    A        0      0        2 
   5  chr5_87211830     ZGre    T    A        0      0        2 
   5  chr5_87211830     ZHar    T    A        0      0        2 
   5  chr5_87211830   Sample    T    A        0      0        2 
   5  chr5_87217594     AAsi    T    C        0      0        2 
   5  chr5_87217594     AKia    T    C        0      0        2 
   5  chr5_87217594     AOna    T    C        0      0        2 
   5  chr5_87217594     ASom    T    C        0      0        2 
   5  chr5_87217594     HCab    T    C        1      2        2 
   5  chr5_87217594     HPrz    T    C        1      2        2 
   5  chr5_87217594     ZBoe    T    C        0      0        2 
   5  chr5_87217594     ZGre    T    C        0      0        2 
   5  chr5_87217594     ZHar    T    C        0      0        2 
   5  chr5_87217594   Sample    T    C        1      2        2 
   5  chr5_87219350     AAsi    C    T        0      0        2 
   5  chr5_87219350     AKia    C    T        0      0        2 
   5  chr5_87219350     AOna    C    T        0      0        2 
   5  chr5_87219350     ASom    C    T        0      0        2 
   5  chr5_87219350     HCab    C    T        0      0        2 
   5  chr5_87219350     HPrz    C    T        0      0        2 
   5  chr5_87219350     ZBoe    C    T      0.5      1        2 
   5  chr5_87219350     ZGre    C    T        0      0        2 
   5  chr5_87219350     ZHar    C    T        0      0        2 
   5  chr5_87219350   Sample    C    T        0      0        2 
   5  chr5_87226148     AAsi    C    G        0      0        2 
   5  chr5_87226148     AKia    C    G        0      0        2 
   5  chr5_87226148     AOna    C    G        0      0        2 
   5  chr5_87226148     ASom    C    G        0      0        2 
   5  chr5_87226148     HCab    C    G        0      0        2 
   5  chr5_87226148     HPrz    C    G        0      0        2 
   5  chr5_87226148     ZBoe    C    G        0      0        2 
   5  chr5_87226148     ZGre    C    G        0      0        2 
   5  chr5_87226148     ZHar    C    G        1      2        2 
   5  chr5_87226148   Sample    C    G        0      0        2 
   5  chr5_87226901     AAsi    A    G        0      0        2 
   5  chr5_87226901     AKia    A    G        0      0        2 
   5  chr5_87226901     AOna    A    G        0      0        2 
   5  chr5_87226901     ASom    A    G        0      0        2 
   5  chr5_87226901     HCab    A    G        1      2        2 
   5  chr5_87226901     HPrz    A    G        1      2        2 
   5  chr5_87226901     ZBoe    A    G        0      0        2 
   5  chr5_87226901     ZGre    A    G        0      0        2 
   5  chr5_87226901     ZHar    A    G        0      0        2 
   5  chr5_87226901   Sample    A    G        1      2        2 
   5  chr5_87237082     AAsi    T    C        0      0        2 
   5  chr5_87237082     AKia    T    C        0      0        2 
   5  chr5_87237082     AOna    T    C        0      0        2 
   5  chr5_87237082     ASom    T    C        0      0        2 
   5  chr5_87237082     HCab    T    C        0      0        2 
   5  chr5_87237082     HPrz    T    C      0.5      1        2 
   5  chr5_87237082     ZBoe    T    C        0      0        2 
   5  chr5_87237082     ZGre    T    C        0      0        2 
   5  chr5_87237082     ZHar    T    C        0      0        2 
   5  chr5_87237082   Sample    T    C        0      0        2 
   5  chr5_87238722     AAsi    T    C        0      0        2 
   5  chr5_87238722     AKia    T    C        0      0        2 
   5  chr5_87238722     AOna    T    C        0      0        2 
   5  chr5_87238722     ASom    T    C        1      2        2 
   5  chr5_87238722     HCab    T    C        0      0        2 
   5  chr5_87238722     HPrz    T    C        0      0        2 
   5  chr5_87238722     ZBoe    T    C        0      0        2 
   5  chr5_87238722     ZGre    T    C        0      0        2 
   5  chr5_87238722     ZHar    T    C        0      0        2 
   5  chr5_87238722   Sample    T    C        0      0        2 
   5  chr5_87256195     AAsi    A    G        0      0        2 
   5  chr5_87256195     AKia    A    G        0      0        2 
   5  chr5_87256195     AOna    A    G        0      0        2 
   5  chr5_87256195     ASom    A    G        0      0        2 
   5  chr5_87256195     HCab    A    G        1      2        2 
   5  chr5_87256195     HPrz    A    G        1      2        2 
   5  chr5_87256195     ZBoe    A    G        0      0        2 
   5  chr5_87256195     ZGre    A    G        0      0        2 
   5  chr5_87256195     ZHar    A    G        0      0        2 
   5  chr5_87256195   Sample    A    G        1      2        2 
   5  chr5_87258929     AAsi    T    C        0      0        2 
   5  chr5_87258929     AKia    T    C        0      0        2 
   5  chr5_87258929     AOna    T    C        0      0        2 
   5  chr5_87258929     ASom    T    C        0      0        2 
   5  chr5_87258929     HCab    T    C      0.5      1        2 
   5  chr5_87258929     HPrz    T    C        0      0        2 
   5  chr5_87258929     ZBoe    T    C        0      0        2 
   5  chr5_87258929     ZGre    T    C        0      0        2 
   5  chr5_87258929     ZHar    T    C        0      0        2 
   5  chr5_87258929   Sample    T    C        0      0        2 
   5  chr5_87260965     AAsi    T    C        0      0        2 
   5  chr5_87260965     AKia    T    C        0      0        2 
   5  chr5_87260965     AOna    T    C        1      2        2 
   5  chr5_87260965     ASom    T    C        0      0        2 
   5  chr5_87260965     HCab    T    C        1      2        2 
   5  chr5_87260965     HPrz    T    C        1      2        2 
   5  chr5_87260965     ZBoe    T    C        0      0        2 
   5  chr5_87260965     ZGre    T    C        0      0        2 
   5  chr5_87260965     ZHar    T    C        0      0        2 
   5  chr5_87260965   Sample    T    C        1      2        2 
   5  chr5_87263837     AAsi    G    A        1      2        2 
   5  chr5_87263837     AKia    G    A        0      0        2 
   5  chr5_87263837     AOna    G    A        0      0        2 
   5  chr5_87263837     ASom    G    A        0      0        2 
   5  chr5_87263837     HCab    G    A        1      2        2 
   5  chr5_87263837     HPrz    G    A        1      2        2 
   5  chr5_87263837     ZBoe    G    A        0      0        2 
   5  chr5_87263837     ZGre    G    A        0      0        2 
   5  chr5_87263837     ZHar    G    A        0      0        2 
   5  chr5_87263837   Sample    G    A        1      2        2 
   5  chr5_87275041     AAsi    C    T        0      0        2 
   5  chr5_87275041     AKia    C    T        0      0        2 
   5  chr5_87275041     AOna    C    T        0      0        2 
   5  chr5_87275041     ASom    C    T        0      0        2 
   5  chr5_87275041     HCab    C    T      0.5      1        2 
   5  chr5_87275041     HPrz    C    T        0      0        2 
   5  chr5_87275041     ZBoe    C    T        0      0        2 
   5  chr5_87275041     ZGre    C    T        0      0        2 
   5  chr5_87275041     ZHar    C    T        0      0        2 
   5  chr5_87275041   Sample    C    T        0      0        2 
   5  chr5_87275253     AAsi    A    G        0      0        2 
   5  chr5_87275253     AKia    A    G        0      0        2 
   5  chr5_87275253     AOna    A    G        0      0        2 
   5  chr5_87275253     ASom    A    G        0      0        2 
   5  chr5_87275253     HCab    A    G      0.5      1        2 
   5  chr5_87275253     HPrz    A    G        0      0        2 
   5  chr5_87275253     ZBoe    A    G        0      0        2 
   5  chr5_87275253     ZGre    A    G        0      0        2 
   5  chr5_87275253     ZHar    A    G        0      0        2 
   5  chr5_87275253   Sample    A    G        0      0        2 
   5  chr5_87278124     AAsi    G    T        0      0        2 
   5  chr5_87278124     AKia    G    T        0      0        2 
   5  chr5_87278124     AOna    G    T        0      0        2 
   5  chr5_87278124     ASom    G    T        0      0        2 
   5  chr5_87278124     HCab    G    T        0      0        2 
   5  chr5_87278124     HPrz    G    T        0      0        2 
   5  chr5_87278124     ZBoe    G    T      0.5      1        2 
   5  chr5_87278124     ZGre    G    T        0      0        2 
   5  chr5_87278124     ZHar    G    T        0      0        2 
   5  chr5_87278124   Sample    G    T        0      0        2 
   5  chr5_87301556     AAsi    C    T        0      0        2 
   5  chr5_87301556     AKia    C    T        0      0        2 
   5  chr5_87301556     AOna    C    T        0      0        2 
   5  chr5_87301556     ASom    C    T        0      0        2 
   5  chr5_87301556     HCab    C    T        1      2        2 
   5  chr5_87301556     HPrz    C    T        1      2        2 
   5  chr5_87301556     ZBoe    C    T        0      0        2 
   5  chr5_87301556     ZGre    C    T        0      0        2 
   5  chr5_87301556     ZHar    C    T        0      0        2 
   5  chr5_87301556   Sample    C    T        1      2        2 
   5  chr5_87306641     AAsi    T    A        0      0        2 
   5  chr5_87306641     AKia    T    A        0      0        2 
   5  chr5_87306641     AOna    T    A        0      0        2 
   5  chr5_87306641     ASom    T    A        0      0        2 
   5  chr5_87306641     HCab    T    A        0      0        2 
   5  chr5_87306641     HPrz    T    A        0      0        2 
   5  chr5_87306641     ZBoe    T    A        0      0        2 
   5  chr5_87306641     ZGre    T    A        0      0        2 
   5  chr5_87306641     ZHar    T    A        1      2        2 
   5  chr5_87306641   Sample    T    A        0      0        2 
   5  chr5_87311951     AAsi    G    A        0      0        2 
   5  chr5_87311951     AKia    G    A      0.5      1        2 
   5  chr5_87311951     AOna    G    A        0      0        2 
   5  chr5_87311951     ASom    G    A        0      0        2 
   5  chr5_87311951     HCab    G    A        0      0        2 
   5  chr5_87311951     HPrz    G    A        0      0        2 
   5  chr5_87311951     ZBoe    G    A        0      0        2 
   5  chr5_87311951     ZGre    G    A        0      0        2 
   5  chr5_87311951     ZHar    G    A        0      0        2 
   5  chr5_87311951   Sample    G    A        0      0        2 
   5  chr5_87320261     AAsi    T    C        0      0        2 
   5  chr5_87320261     AKia    T    C        0      0        2 
   5  chr5_87320261     AOna    T    C        0      0        2 
   5  chr5_87320261     ASom    T    C        0      0        2 
   5  chr5_87320261     HCab    T    C        1      2        2 
   5  chr5_87320261     HPrz    T    C        1      2        2 
   5  chr5_87320261     ZBoe    T    C        0      0        2 
   5  chr5_87320261     ZGre    T    C        0      0        2 
   5  chr5_87320261     ZHar    T    C        0      0        2 
   5  chr5_87320261   Sample    T    C        1      2        2 
   5  chr5_87320905     AAsi    T    C        0      0        2 
   5  chr5_87320905     AKia    T    C        0      0        2 
   5  chr5_87320905     AOna    T    C        0      0        2 
   5  chr5_87320905     ASom    T    C        0      0        2 
   5  chr5_87320905     HCab    T    C        0      0        2 
   5  chr5_87320905     HPrz    T    C        0      0        2 
   5  chr5_87320905     ZBoe    T    C        0      0        2 
   5  chr5_87320905     ZGre    T    C        1      2        2 
   5  chr5_87320905     ZHar    T    C        0      0        2 
   5  chr5_87320905   Sample    T    C        0      0        2 
   5  chr5_87323461     AAsi    A    G        0      0        2 
   5  chr5_87323461     AKia    A    G        0      0        2 
   5  chr5_87323461     AOna    A    G        0      0        2 
   5  chr5_87323461     ASom    A    G        0      0        2 
   5  chr5_87323461     HCab    A    G        0      0        2 
   5  chr5_87323461     HPrz    A    G        0      0        2 
   5  chr5_87323461     ZBoe    A    G        0      0        2 
   5  chr5_87323461     ZGre    A    G        1      2        2 
   5  chr5_87323461     ZHar    A    G        0      0        2 
   5  chr5_87323461   Sample    A    G        0      0        2 
   5  chr5_87336165     AAsi    A    G        0      0        2 
   5  chr5_87336165     AKia    A    G        0      0        2 
   5  chr5_87336165     AOna    A    G        0      0        2 
   5  chr5_87336165     ASom    A    G        1      2        2 
   5  chr5_87336165     HCab    A    G        0      0        2 
   5  chr5_87336165     HPrz    A    G        0      0        2 
   5  chr5_87336165     ZBoe    A    G        0      0        2 
   5  chr5_87336165     ZGre    A    G        0      0        2 
   5  chr5_87336165     ZHar    A    G        0      0        2 
   5  chr5_87336165   Sample    A    G        0      0        2 
   5  chr5_87353758     AAsi    T    C        0      0        2 
   5  chr5_87353758     AKia    T    C        0      0        2 
   5  chr5_87353758     AOna    T    C        0      0        2 
   5  chr5_87353758     ASom    T    C        0      0        2 
   5  chr5_87353758     HCab    T    C        0      0        2 
   5  chr5_87353758     HPrz    T    C        0      0        2 
   5  chr5_87353758     ZBoe    T    C      0.5      1        2 
   5  chr5_87353758     ZGre    T    C        0      0        2 
   5  chr5_87353758     ZHar    T    C        0      0        2 
   5  chr5_87353758   Sample    T    C        0      0        2 
   5  chr5_87357659     AAsi    G    T        0      0        2 
   5  chr5_87357659     AKia    G    T        0      0        2 
   5  chr5_87357659     AOna    G    T        0      0        2 
   5  chr5_87357659     ASom    G    T        0      0        2 
   5  chr5_87357659     HCab    G    T      0.5      1        2 
   5  chr5_87357659     HPrz    G    T        0      0        2 
   5  chr5_87357659     ZBoe    G    T        0      0        2 
   5  chr5_87357659     ZGre    G    T        0      0        2 
   5  chr5_87357659     ZHar    G    T        0      0        2 
   5  chr5_87357659   Sample    G    T        0      0        2 
   5  chr5_87382645     AAsi    C    T        0      0        2 
   5  chr5_87382645     AKia    C    T        0      0        2 
   5  chr5_87382645     AOna    C    T        0      0        2 
   5  chr5_87382645     ASom    C    T        0      0        2 
   5  chr5_87382645     HCab    C    T        1      2        2 
   5  chr5_87382645     HPrz    C    T        1      2        2 
   5  chr5_87382645     ZBoe    C    T        0      0        2 
   5  chr5_87382645     ZGre    C    T        0      0        2 
   5  chr5_87382645     ZHar    C    T        0      0        2 
   5  chr5_87382645   Sample    C    T        1      2        2 
   5  chr5_87383022     AAsi    T    C        0      0        2 
   5  chr5_87383022     AKia    T    C        0      0        2 
   5  chr5_87383022     AOna    T    C        0      0        2 
   5  chr5_87383022     ASom    T    C        0      0        2 
   5  chr5_87383022     HCab    T    C        1      2        2 
   5  chr5_87383022     HPrz    T    C        1      2        2 
   5  chr5_87383022     ZBoe    T    C        0      0        2 
   5  chr5_87383022     ZGre    T    C        0      0        2 
   5  chr5_87383022     ZHar    T    C        0      0        2 
   5  chr5_87383022   Sample    T    C        1      2        2 
   5  chr5_87388434     AAsi    T    A        0      0        2 
   5  chr5_87388434     AKia    T    A        0      0        2 
   5  chr5_87388434     AOna    T    A        0      0        2 
   5  chr5_87388434     ASom    T    A        0      0        2 
   5  chr5_87388434     HCab    T    A        0      0        2 
   5  chr5_87388434     HPrz    T    A        0      0        2 
   5  chr5_87388434     ZBoe    T    A      0.5      1        2 
   5  chr5_87388434     ZGre    T    A        0      0        2 
   5  chr5_87388434     ZHar    T    A        0      0        2 
   5  chr5_87388434   Sample    T    A        0      0        2 
   5  chr5_87389173     AAsi    C    T        0      0        2 
   5  chr5_87389173     AKia    C    T        0      0        2 
   5  chr5_87389173     AOna    C    T        0      0        2 
   5  chr5_87389173     ASom    C    T        0      0        2 
   5  chr5_87389173     HCab    C    T        1      2        2 
   5  chr5_87389173     HPrz    C    T        1      2        2 
   5  chr5_87389173     ZBoe    C    T        0      0        2 
   5  chr5_87389173     ZGre    C    T        0      0        2 
   5  chr5_87389173     ZHar    C    T        0      0        2 
   5  chr5_87389173   Sample    C    T        1      2        2 
   5  chr5_87394110     AAsi    G    A        0      0        2 
   5  chr5_87394110     AKia    G    A        0      0        2 
   5  chr5_87394110     AOna    G    A        0      0        2 
   5  chr5_87394110     ASom    G    A        0      0        2 
   5  chr5_87394110     HCab    G    A        1      2        2 
   5  chr5_87394110     HPrz    G    A        1      2        2 
   5  chr5_87394110     ZBoe    G    A        0      0        2 
   5  chr5_87394110     ZGre    G    A        0      0        2 
   5  chr5_87394110     ZHar    G    A        0      0        2 
   5  chr5_87394110   Sample    G    A        1      2        2 
   5  chr5_87394452     AAsi    C    A        0      0        2 
   5  chr5_87394452     AKia    C    A        0      0        2 
   5  chr5_87394452     AOna    C    A        0      0        2 
   5  chr5_87394452     ASom    C    A        0      0        2 
   5  chr5_87394452     HCab    C    A        1      2        2 
   5  chr5_87394452     HPrz    C    A        1      2        2 
   5  chr5_87394452     ZBoe    C    A        0      0        2 
   5  chr5_87394452     ZGre    C    A        0      0        2 
   5  chr5_87394452     ZHar    C    A        0      0        2 
   5  chr5_87394452   Sample    C    A        1      2        2 
   5  chr5_87397052     AAsi    A    T        0      0        2 
   5  chr5_87397052     AKia    A    T        0      0        2 
   5  chr5_87397052     AOna    A    T        0      0        2 
   5  chr5_87397052     ASom    A    T        0      0        2 
   5  chr5_87397052     HCab    A    T      0.5      1        2 
   5  chr5_87397052     HPrz    A    T        0      0        2 
   5  chr5_87397052     ZBoe    A    T        0      0        2 
   5  chr5_87397052     ZGre    A    T        0      0        2 
   5  chr5_87397052     ZHar    A    T        0      0        2 
   5  chr5_87397052   Sample    A    T        0      0        2 
   5  chr5_87399912     AAsi    G    A        0      0        2 
   5  chr5_87399912     AKia    G    A        0      0        2 
   5  chr5_87399912     AOna    G    A        0      0        2 
   5  chr5_87399912     ASom    G    A        0      0        2 
   5  chr5_87399912     HCab    G    A        1      2        2 
   5  chr5_87399912     HPrz    G    A      0.5      1        2 
   5  chr5_87399912     ZBoe    G    A        0      0        2 
   5  chr5_87399912     ZGre    G    A        0      0        2 
   5  chr5_87399912     ZHar    G    A        0      0        2 
   5  chr5_87399912   Sample    G    A        1      2        2 
   5  chr5_87403458     AAsi    T    C        0      0        2 
   5  chr5_87403458     AKia    T    C        0      0        2 
   5  chr5_87403458     AOna    T    C        0      0        2 
   5  chr5_87403458     ASom    T    C        0      0        2 
   5  chr5_87403458     HCab    T    C        0      0        2 
   5  chr5_87403458     HPrz    T    C        0      0        2 
   5  chr5_87403458     ZBoe    T    C        0      0        2 
   5  chr5_87403458     ZGre    T    C        1      2        2 
   5  chr5_87403458     ZHar    T    C        0      0        2 
   5  chr5_87403458   Sample    T    C        0      0        2 
   5  chr5_87407606     AAsi    A    G        0      0        2 
   5  chr5_87407606     AKia    A    G        0      0        2 
   5  chr5_87407606     AOna    A    G        1      2        2 
   5  chr5_87407606     ASom    A    G        0      0        2 
   5  chr5_87407606     HCab    A    G        0      0        2 
   5  chr5_87407606     HPrz    A    G        0      0        2 
   5  chr5_87407606     ZBoe    A    G        0      0        2 
   5  chr5_87407606     ZGre    A    G        0      0        2 
   5  chr5_87407606     ZHar    A    G        0      0        2 
   5  chr5_87407606   Sample    A    G        0      0        2 
   5  chr5_87416299     AAsi    C    G        0      0        2 
   5  chr5_87416299     AKia    C    G        0      0        2 
   5  chr5_87416299     AOna    C    G        0      0        2 
   5  chr5_87416299     ASom    C    G        0      0        2 
   5  chr5_87416299     HCab    C    G        1      2        2 
   5  chr5_87416299     HPrz    C    G        1      2        2 
   5  chr5_87416299     ZBoe    C    G        0      0        2 
   5  chr5_87416299     ZGre    C    G        0      0        2 
   5  chr5_87416299     ZHar    C    G        0      0        2 
   5  chr5_87416299   Sample    C    G        1      2        2 
   5  chr5_87420112     AAsi    T    C        1      2        2 
   5  chr5_87420112     AKia    T    C        0      0        2 
   5  chr5_87420112     AOna    T    C        0      0        2 
   5  chr5_87420112     ASom    T    C        1      2        2 
   5  chr5_87420112     HCab    T    C        0      0        2 
   5  chr5_87420112     HPrz    T    C        0      0        2 
   5  chr5_87420112     ZBoe    T    C        0      0        2 
   5  chr5_87420112     ZGre    T    C        0      0        2 
   5  chr5_87420112     ZHar    T    C        0      0        2 
   5  chr5_87420112   Sample    T    C        0      0        2 
   5  chr5_87432857     AAsi    G    T        0      0        2 
   5  chr5_87432857     AKia    G    T        0      0        2 
   5  chr5_87432857     AOna    G    T        0      0        2 
   5  chr5_87432857     ASom    G    T        1      2        2 
   5  chr5_87432857     HCab    G    T        0      0        2 
   5  chr5_87432857     HPrz    G    T        0      0        2 
   5  chr5_87432857     ZBoe    G    T        0      0        2 
   5  chr5_87432857     ZGre    G    T        0      0        2 
   5  chr5_87432857     ZHar    G    T        0      0        2 
   5  chr5_87432857   Sample    G    T        0      0        2 
   5  chr5_87466238     AAsi    T    C        0      0        2 
   5  chr5_87466238     AKia    T    C        0      0        2 
   5  chr5_87466238     AOna    T    C        0      0        2 
   5  chr5_87466238     ASom    T    C        0      0        2 
   5  chr5_87466238     HCab    T    C        0      0        2 
   5  chr5_87466238     HPrz    T    C        0      0        2 
   5  chr5_87466238     ZBoe    T    C        0      0        2 
   5  chr5_87466238     ZGre    T    C      0.5      1        2 
   5  chr5_87466238     ZHar    T    C        0      0        2 
   5  chr5_87466238   Sample    T    C        1      2        2 
   5  chr5_87476708     AAsi    A    G        0      0        2 
   5  chr5_87476708     AKia    A    G        0      0        2 
   5  chr5_87476708     AOna    A    G        0      0        2 
   5  chr5_87476708     ASom    A    G        0      0        2 
   5  chr5_87476708     HCab    A    G        0      0        2 
   5  chr5_87476708     HPrz    A    G        0      0        2 
   5  chr5_87476708     ZBoe    A    G        0      0        2 
   5  chr5_87476708     ZGre    A    G      0.5      1        2 
   5  chr5_87476708     ZHar    A    G        0      0        2 
   5  chr5_87476708   Sample    A    G        0      0        2 
   5  chr5_87479495     AAsi    T    C        0      0        2 
   5  chr5_87479495     AKia    T    C        0      0        2 
   5  chr5_87479495     AOna    T    C        0      0        2 
   5  chr5_87479495     ASom    T    C        0      0        2 
   5  chr5_87479495     HCab    T    C        0      0        2 
   5  chr5_87479495     HPrz    T    C      0.5      1        2 
   5  chr5_87479495     ZBoe    T    C        0      0        2 
   5  chr5_87479495     ZGre    T    C        0      0        2 
   5  chr5_87479495     ZHar    T    C        0      0        2 
   5  chr5_87479495   Sample    T    C        1      2        2 
   5  chr5_87493733     AAsi    T    G        0      0        2 
   5  chr5_87493733     AKia    T    G        0      0        2 
   5  chr5_87493733     AOna    T    G        0      0        2 
   5  chr5_87493733     ASom    T    G        0      0        2 
   5  chr5_87493733     HCab    T    G        0      0        2 
   5  chr5_87493733     HPrz    T    G        0      0        2 
   5  chr5_87493733     ZBoe    T    G        0      0        2 
   5  chr5_87493733     ZGre    T    G      0.5      1        2 
   5  chr5_87493733     ZHar    T    G        0      0        2 
   5  chr5_87493733   Sample    T    G        0      0        2 
   5  chr5_87497205     AAsi    G    C        0      0        2 
   5  chr5_87497205     AKia    G    C        0      0        2 
   5  chr5_87497205     AOna    G    C        0      0        2 
   5  chr5_87497205     ASom    G    C        0      0        2 
   5  chr5_87497205     HCab    G    C        0      0        2 
   5  chr5_87497205     HPrz    G    C        0      0        2 
   5  chr5_87497205     ZBoe    G    C        0      0        2 
   5  chr5_87497205     ZGre    G    C      0.5      1        2 
   5  chr5_87497205     ZHar    G    C        0      0        2 
   5  chr5_87497205   Sample    G    C        0      0        2 
   5  chr5_87499528     AAsi    A    G        0      0        2 
   5  chr5_87499528     AKia    A    G        0      0        2 
   5  chr5_87499528     AOna    A    G        0      0        2 
   5  chr5_87499528     ASom    A    G        0      0        2 
   5  chr5_87499528     HCab    A    G        1      2        2 
   5  chr5_87499528     HPrz    A    G        1      2        2 
   5  chr5_87499528     ZBoe    A    G        0      0        2 
   5  chr5_87499528     ZGre    A    G        0      0        2 
   5  chr5_87499528     ZHar    A    G        0      0        2 
   5  chr5_87499528   Sample    A    G        1      2        2 
   5  chr5_87501752     AAsi    G    C        1      2        2 
   5  chr5_87501752     AKia    G    C        0      0        2 
   5  chr5_87501752     AOna    G    C        0      0        2 
   5  chr5_87501752     ASom    G    C        1      2        2 
   5  chr5_87501752     HCab    G    C        0      0        2 
   5  chr5_87501752     HPrz    G    C        0      0        2 
   5  chr5_87501752     ZBoe    G    C        0      0        2 
   5  chr5_87501752     ZGre    G    C        0      0        2 
   5  chr5_87501752     ZHar    G    C        0      0        2 
   5  chr5_87501752   Sample    G    C        0      0        2 
   5  chr5_87513128     AAsi    A    G        0      0        2 
   5  chr5_87513128     AKia    A    G        0      0        2 
   5  chr5_87513128     AOna    A    G        0      0        2 
   5  chr5_87513128     ASom    A    G        0      0        2 
   5  chr5_87513128     HCab    A    G        0      0        2 
   5  chr5_87513128     HPrz    A    G        0      0        2 
   5  chr5_87513128     ZBoe    A    G        0      0        2 
   5  chr5_87513128     ZGre    A    G        1      2        2 
   5  chr5_87513128     ZHar    A    G        0      0        2 
   5  chr5_87513128   Sample    A    G        0      0        2 
   5  chr5_87516690     AAsi    T    G        0      0        2 
   5  chr5_87516690     AKia    T    G        0      0        2 
   5  chr5_87516690     AOna    T    G        0      0        2 
   5  chr5_87516690     ASom    T    G        1      2        2 
   5  chr5_87516690     HCab    T    G        0      0        2 
   5  chr5_87516690     HPrz    T    G        0      0        2 
   5  chr5_87516690     ZBoe    T    G        0      0        2 
   5  chr5_87516690     ZGre    T    G        0      0        2 
   5  chr5_87516690     ZHar    T    G        0      0        2 
   5  chr5_87516690   Sample    T    G        0      0        2 
   5  chr5_87518782     AAsi    T    C        0      0        2 
   5  chr5_87518782     AKia    T    C        0      0        2 
   5  chr5_87518782     AOna    T    C        0      0        2 
   5  chr5_87518782     ASom    T    C        0      0        2 
   5  chr5_87518782     HCab    T    C        0      0        2 
   5  chr5_87518782     HPrz    T    C      0.5      1        2 
   5  chr5_87518782     ZBoe    T    C        0      0        2 
   5  chr5_87518782     ZGre    T    C        0      0        2 
   5  chr5_87518782     ZHar    T    C        0      0        2 
   5  chr5_87518782   Sample    T    C        0      0        2 
   5  chr5_87521572     AAsi    T    C        0      0        2 
   5  chr5_87521572     AKia    T    C        0      0        2 
   5  chr5_87521572     AOna    T    C        0      0        2 
   5  chr5_87521572     ASom    T    C        0      0        2 
   5  chr5_87521572     HCab    T    C        0      0        2 
   5  chr5_87521572     HPrz    T    C        0      0        2 
   5  chr5_87521572     ZBoe    T    C        0      0        2 
   5  chr5_87521572     ZGre    T    C        0      0        2 
   5  chr5_87521572     ZHar    T    C      0.5      1        2 
   5  chr5_87521572   Sample    T    C        0      0        2 
   5  chr5_87523813     AAsi    G    A        0      0        2 
   5  chr5_87523813     AKia    G    A        0      0        2 
   5  chr5_87523813     AOna    G    A        0      0        2 
   5  chr5_87523813     ASom    G    A        0      0        2 
   5  chr5_87523813     HCab    G    A        0      0        2 
   5  chr5_87523813     HPrz    G    A        0      0        2 
   5  chr5_87523813     ZBoe    G    A      0.5      1        2 
   5  chr5_87523813     ZGre    G    A        0      0        2 
   5  chr5_87523813     ZHar    G    A        0      0        2 
   5  chr5_87523813   Sample    G    A        0      0        2 
   5  chr5_87523905     AAsi    G    C        0      0        2 
   5  chr5_87523905     AKia    G    C        0      0        2 
   5  chr5_87523905     AOna    G    C        0      0        2 
   5  chr5_87523905     ASom    G    C        0      0        2 
   5  chr5_87523905     HCab    G    C        0      0        2 
   5  chr5_87523905     HPrz    G    C        0      0        2 
   5  chr5_87523905     ZBoe    G    C      0.5      1        2 
   5  chr5_87523905     ZGre    G    C        0      0        2 
   5  chr5_87523905     ZHar    G    C        0      0        2 
   5  chr5_87523905   Sample    G    C        0      0        2 
   5  chr5_87542142     AAsi    G    A        0      0        2 
   5  chr5_87542142     AKia    G    A        0      0        2 
   5  chr5_87542142     AOna    G    A        0      0        2 
   5  chr5_87542142     ASom    G    A        0      0        2 
   5  chr5_87542142     HCab    G    A        0      0        2 
   5  chr5_87542142     HPrz    G    A        0      0        2 
   5  chr5_87542142     ZBoe    G    A      0.5      1        2 
   5  chr5_87542142     ZGre    G    A        0      0        2 
   5  chr5_87542142     ZHar    G    A        0      0        2 
   5  chr5_87542142   Sample    G    A        0      0        2 
   5  chr5_87544169     AAsi    T    C        0      0        2 
   5  chr5_87544169     AKia    T    C        0      0        2 
   5  chr5_87544169     AOna    T    C        0      0        2 
   5  chr5_87544169     ASom    T    C        0      0        2 
   5  chr5_87544169     HCab    T    C        0      0        2 
   5  chr5_87544169     HPrz    T    C        0      0        2 
   5  chr5_87544169     ZBoe    T    C        0      0        2 
   5  chr5_87544169     ZGre    T    C        0      0        2 
   5  chr5_87544169     ZHar    T    C      0.5      1        2 
   5  chr5_87544169   Sample    T    C        0      0        2 
   5  chr5_87551707     AAsi    A    G        0      0        2 
   5  chr5_87551707     AKia    A    G      0.5      1        2 
   5  chr5_87551707     AOna    A    G        0      0        2 
   5  chr5_87551707     ASom    A    G        0      0        2 
   5  chr5_87551707     HCab    A    G        0      0        2 
   5  chr5_87551707     HPrz    A    G        0      0        2 
   5  chr5_87551707     ZBoe    A    G        0      0        2 
   5  chr5_87551707     ZGre    A    G        0      0        2 
   5  chr5_87551707     ZHar    A    G        0      0        2 
   5  chr5_87551707   Sample    A    G        0      0        2 
   5  chr5_87556334     AAsi    A    G        0      0        2 
   5  chr5_87556334     AKia    A    G      0.5      1        2 
   5  chr5_87556334     AOna    A    G        0      0        2 
   5  chr5_87556334     ASom    A    G        0      0        2 
   5  chr5_87556334     HCab    A    G        0      0        2 
   5  chr5_87556334     HPrz    A    G        0      0        2 
   5  chr5_87556334     ZBoe    A    G        0      0        2 
   5  chr5_87556334     ZGre    A    G        0      0        2 
   5  chr5_87556334     ZHar    A    G        0      0        2 
   5  chr5_87556334   Sample    A    G        0      0        2 
   5  chr5_87557037     AAsi    T    C        0      0        2 
   5  chr5_87557037     AKia    T    C        0      0        2 
   5  chr5_87557037     AOna    T    C        0      0        2 
   5  chr5_87557037     ASom    T    C        0      0        2 
   5  chr5_87557037     HCab    T    C        0      0        2 
   5  chr5_87557037     HPrz    T    C        0      0        2 
   5  chr5_87557037     ZBoe    T    C        0      0        2 
   5  chr5_87557037     ZGre    T    C        0      0        2 
   5  chr5_87557037     ZHar    T    C      0.5      1        2 
   5  chr5_87557037   Sample    T    C        0      0        2 
   5  chr5_87558358     AAsi    A    T        0      0        2 
   5  chr5_87558358     AKia    A    T        0      0        2 
   5  chr5_87558358     AOna    A    T        0      0        2 
   5  chr5_87558358     ASom    A    T        0      0        2 
   5  chr5_87558358     HCab    A    T        0      0        2 
   5  chr5_87558358     HPrz    A    T        0      0        2 
   5  chr5_87558358     ZBoe    A    T      0.5      1        2 
   5  chr5_87558358     ZGre    A    T        0      0        2 
   5  chr5_87558358     ZHar    A    T        0      0        2 
   5  chr5_87558358   Sample    A    T        0      0        2 
   5  chr5_87560155     AAsi    G    A        0      0        2 
   5  chr5_87560155     AKia    G    A        0      0        2 
   5  chr5_87560155     AOna    G    A        0      0        2 
   5  chr5_87560155     ASom    G    A        0      0        2 
   5  chr5_87560155     HCab    G    A        0      0        2 
   5  chr5_87560155     HPrz    G    A        0      0        2 
   5  chr5_87560155     ZBoe    G    A        0      0        2 
   5  chr5_87560155     ZGre    G    A        1      2        2 
   5  chr5_87560155     ZHar    G    A        0      0        2 
   5  chr5_87560155   Sample    G    A        0      0        2 
   5  chr5_87567226     AAsi    C    G        0      0        2 
   5  chr5_87567226     AKia    C    G        0      0        2 
   5  chr5_87567226     AOna    C    G        0      0        2 
   5  chr5_87567226     ASom    C    G        0      0        2 
   5  chr5_87567226     HCab    C    G        0      0        2 
   5  chr5_87567226     HPrz    C    G        0      0        2 
   5  chr5_87567226     ZBoe    C    G        1      2        2 
   5  chr5_87567226     ZGre    C    G        1      2        2 
   5  chr5_87567226     ZHar    C    G        0      0        2 
   5  chr5_87567226   Sample    C    G        0      0        2 
   5  chr5_87572271     AAsi    T    C        0      0        2 
   5  chr5_87572271     AKia    T    C        0      0        2 
   5  chr5_87572271     AOna    T    C        0      0        2 
   5  chr5_87572271     ASom    T    C        1      2        2 
   5  chr5_87572271     HCab    T    C        0      0        2 
   5  chr5_87572271     HPrz    T    C        0      0        2 
   5  chr5_87572271     ZBoe    T    C        0      0        2 
   5  chr5_87572271     ZGre    T    C        0      0        2 
   5  chr5_87572271     ZHar    T    C        0      0        2 
   5  chr5_87572271   Sample    T    C        1      2        2 
   5  chr5_87582095     AAsi    C    G        0      0        2 
   5  chr5_87582095     AKia    C    G      0.5      1        2 
   5  chr5_87582095     AOna    C    G        0      0        2 
   5  chr5_87582095     ASom    C    G        0      0        2 
   5  chr5_87582095     HCab    C    G        1      2        2 
   5  chr5_87582095     HPrz    C    G        1      2        2 
   5  chr5_87582095     ZBoe    C    G      0.5      1        2 
   5  chr5_87582095     ZGre    C    G        0      0        2 
   5  chr5_87582095     ZHar    C    G        0      0        2 
   5  chr5_87582095   Sample    C    G        1      2        2 
   5  chr5_87583182     AAsi    C    T        0      0        2 
   5  chr5_87583182     AKia    C    T        0      0        2 
   5  chr5_87583182     AOna    C    T        0      0        2 
   5  chr5_87583182     ASom    C    T        0      0        2 
   5  chr5_87583182     HCab    C    T        1      2        2 
   5  chr5_87583182     HPrz    C    T        1      2        2 
   5  chr5_87583182     ZBoe    C    T        0      0        2 
   5  chr5_87583182     ZGre    C    T        0      0        2 
   5  chr5_87583182     ZHar    C    T        0      0        2 
   5  chr5_87583182   Sample    C    T        1      2        2 
   5  chr5_87585272     AAsi    A    G        0      0        2 
   5  chr5_87585272     AKia    A    G        0      0        2 
   5  chr5_87585272     AOna    A    G        0      0        2 
   5  chr5_87585272     ASom    A    G        0      0        2 
   5  chr5_87585272     HCab    A    G        0      0        2 
   5  chr5_87585272     HPrz    A    G        0      0        2 
   5  chr5_87585272     ZBoe    A    G        0      0        2 
   5  chr5_87585272     ZGre    A    G        1      2        2 
   5  chr5_87585272     ZHar    A    G        0      0        2 
   5  chr5_87585272   Sample    A    G        0      0        2 
   5  chr5_87585359     AAsi    C    T        0      0        2 
   5  chr5_87585359     AKia    C    T        0      0        2 
   5  chr5_87585359     AOna    C    T        1      2        2 
   5  chr5_87585359     ASom    C    T        0      0        2 
   5  chr5_87585359     HCab    C    T        0      0        2 
   5  chr5_87585359     HPrz    C    T        0      0        2 
   5  chr5_87585359     ZBoe    C    T        0      0        2 
   5  chr5_87585359     ZGre    C    T        0      0        2 
   5  chr5_87585359     ZHar    C    T        0      0        2 
   5  chr5_87585359   Sample    C    T        0      0        2 
   5  chr5_87589840     AAsi    A    G        1      2        2 
   5  chr5_87589840     AKia    A    G        0      0        2 
   5  chr5_87589840     AOna    A    G        0      0        2 
   5  chr5_87589840     ASom    A    G        1      2        2 
   5  chr5_87589840     HCab    A    G        0      0        2 
   5  chr5_87589840     HPrz    A    G        0      0        2 
   5  chr5_87589840     ZBoe    A    G        0      0        2 
   5  chr5_87589840     ZGre    A    G        0      0        2 
   5  chr5_87589840     ZHar    A    G        0      0        2 
   5  chr5_87589840   Sample    A    G        0      0        2 
   5  chr5_87594965     AAsi    A    G      0.5      1        2 
   5  chr5_87594965     AKia    A    G        0      0        2 
   5  chr5_87594965     AOna    A    G        0      0        2 
   5  chr5_87594965     ASom    A    G        0      0        2 
   5  chr5_87594965     HCab    A    G        0      0        2 
   5  chr5_87594965     HPrz    A    G        0      0        2 
   5  chr5_87594965     ZBoe    A    G        0      0        2 
   5  chr5_87594965     ZGre    A    G        0      0        2 
   5  chr5_87594965     ZHar    A    G        1      2        2 
   5  chr5_87594965   Sample    A    G        0      0        2 
   5  chr5_87601293     AAsi    G    A        1      2        2 
   5  chr5_87601293     AKia    G    A        0      0        2 
   5  chr5_87601293     AOna    G    A        0      0        2 
   5  chr5_87601293     ASom    G    A        0      0        2 
   5  chr5_87601293     HCab    G    A        0      0        2 
   5  chr5_87601293     HPrz    G    A        0      0        2 
   5  chr5_87601293     ZBoe    G    A        0      0        2 
   5  chr5_87601293     ZGre    G    A        0      0        2 
   5  chr5_87601293     ZHar    G    A        0      0        2 
   5  chr5_87601293   Sample    G    A        0      0        2 
   5  chr5_87602854     AAsi    A    G        0      0        2 
   5  chr5_87602854     AKia    A    G        0      0        2 
   5  chr5_87602854     AOna    A    G        0      0        2 
   5  chr5_87602854     ASom    A    G        0      0        2 
   5  chr5_87602854     HCab    A    G        0      0        2 
   5  chr5_87602854     HPrz    A    G        0      0        2 
   5  chr5_87602854     ZBoe    A    G        0      0        2 
   5  chr5_87602854     ZGre    A    G      0.5      1        2 
   5  chr5_87602854     ZHar    A    G        0      0        2 
   5  chr5_87602854   Sample    A    G        0      0        2 
   5  chr5_87620704     AAsi    C    T        0      0        2 
   5  chr5_87620704     AKia    C    T        0      0        2 
   5  chr5_87620704     AOna    C    T        0      0        2 
   5  chr5_87620704     ASom    C    T        0      0        2 
   5  chr5_87620704     HCab    C    T        1      2        2 
   5  chr5_87620704     HPrz    C    T        0      0        2 
   5  chr5_87620704     ZBoe    C    T        0      0        2 
   5  chr5_87620704     ZGre    C    T        0      0        2 
   5  chr5_87620704     ZHar    C    T        0      0        2 
   5  chr5_87620704   Sample    C    T        0      0        2 
   5  chr5_87637389     AAsi    C    G        0      0        2 
   5  chr5_87637389     AKia    C    G        0      0        2 
   5  chr5_87637389     AOna    C    G        0      0        2 
   5  chr5_87637389     ASom    C    G        0      0        2 
   5  chr5_87637389     HCab    C    G        0      0        2 
   5  chr5_87637389     HPrz    C    G        0      0        2 
   5  chr5_87637389     ZBoe    C    G      0.5      1        2 
   5  chr5_87637389     ZGre    C    G        0      0        2 
   5  chr5_87637389     ZHar    C    G        0      0        2 
   5  chr5_87637389   Sample    C    G        0      0        2 
   5  chr5_87639936     AAsi    T    C        0      0        2 
   5  chr5_87639936     AKia    T    C        0      0        2 
   5  chr5_87639936     AOna    T    C        0      0        2 
   5  chr5_87639936     ASom    T    C        0      0        2 
   5  chr5_87639936     HCab    T    C        0      0        2 
   5  chr5_87639936     HPrz    T    C        0      0        2 
   5  chr5_87639936     ZBoe    T    C      0.5      1        2 
   5  chr5_87639936     ZGre    T    C        0      0        2 
   5  chr5_87639936     ZHar    T    C        0      0        2 
   5  chr5_87639936   Sample    T    C        0      0        2 
   5  chr5_87642922     AAsi    T    A        0      0        2 
   5  chr5_87642922     AKia    T    A      0.5      1        2 
   5  chr5_87642922     AOna    T    A        0      0        2 
   5  chr5_87642922     ASom    T    A        0      0        2 
   5  chr5_87642922     HCab    T    A        0      0        2 
   5  chr5_87642922     HPrz    T    A        0      0        2 
   5  chr5_87642922     ZBoe    T    A        0      0        2 
   5  chr5_87642922     ZGre    T    A        0      0        2 
   5  chr5_87642922     ZHar    T    A        0      0        2 
   5  chr5_87642922   Sample    T    A        0      0        2 
   5  chr5_87651208     AAsi    C    T        0      0        2 
   5  chr5_87651208     AKia    C    T        0      0        2 
   5  chr5_87651208     AOna    C    T        0      0        2 
   5  chr5_87651208     ASom    C    T        0      0        2 
   5  chr5_87651208     HCab    C    T        1      2        2 
   5  chr5_87651208     HPrz    C    T        1      2        2 
   5  chr5_87651208     ZBoe    C    T        0      0        2 
   5  chr5_87651208     ZGre    C    T        0      0        2 
   5  chr5_87651208     ZHar    C    T        0      0        2 
   5  chr5_87651208   Sample    C    T        1      2        2 
   5  chr5_87657652     AAsi    A    G        0      0        2 
   5  chr5_87657652     AKia    A    G        0      0        2 
   5  chr5_87657652     AOna    A    G        0      0        2 
   5  chr5_87657652     ASom    A    G        0      0        2 
   5  chr5_87657652     HCab    A    G        0      0        2 
   5  chr5_87657652     HPrz    A    G        0      0        2 
   5  chr5_87657652     ZBoe    A    G        1      2        2 
   5  chr5_87657652     ZGre    A    G        1      2        2 
   5  chr5_87657652     ZHar    A    G        1      2        2 
   5  chr5_87657652   Sample    A    G        0      0        2 
   5  chr5_87662310     AAsi    T    C      0.5      1        2 
   5  chr5_87662310     AKia    T    C        0      0        2 
   5  chr5_87662310     AOna    T    C        0      0        2 
   5  chr5_87662310     ASom    T    C        0      0        2 
   5  chr5_87662310     HCab    T    C        0      0        2 
   5  chr5_87662310     HPrz    T    C        0      0        2 
   5  chr5_87662310     ZBoe    T    C        0      0        2 
   5  chr5_87662310     ZGre    T    C        0      0        2 
   5  chr5_87662310     ZHar    T    C        0      0        2 
   5  chr5_87662310   Sample    T    C        0      0        2 
   5  chr5_87672394     AAsi    T    C        0      0        2 
   5  chr5_87672394     AKia    T    C        0      0        2 
   5  chr5_87672394     AOna    T    C        0      0        2 
   5  chr5_87672394     ASom    T    C        0      0        2 
   5  chr5_87672394     HCab    T    C        1      2        2 
   5  chr5_87672394     HPrz    T    C        1      2        2 
   5  chr5_87672394     ZBoe    T    C        0      0        2 
   5  chr5_87672394     ZGre    T    C        0      0        2 
   5  chr5_87672394     ZHar    T    C        0      0        2 
   5  chr5_87672394   Sample    T    C        1      2        2 
   5  chr5_87683096     AAsi    C    A        0      0        2 
   5  chr5_87683096     AKia    C    A        0      0        2 
   5  chr5_87683096     AOna    C    A        0      0        2 
   5  chr5_87683096     ASom    C    A        0      0        2 
   5  chr5_87683096     HCab    C    A        1      2        2 
   5  chr5_87683096     HPrz    C    A        1      2        2 
   5  chr5_87683096     ZBoe    C    A        0      0        2 
   5  chr5_87683096     ZGre    C    A        0      0        2 
   5  chr5_87683096     ZHar    C    A        0      0        2 
   5  chr5_87683096   Sample    C    A        1      2        2 
   5  chr5_87687478     AAsi    T    C        0      0        2 
   5  chr5_87687478     AKia    T    C        0      0        2 
   5  chr5_87687478     AOna    T    C        0      0        2 
   5  chr5_87687478     ASom    T    C        0      0        2 
   5  chr5_87687478     HCab    T    C        0      0        2 
   5  chr5_87687478     HPrz    T    C        0      0        2 
   5  chr5_87687478     ZBoe    T    C        0      0        2 
   5  chr5_87687478     ZGre    T    C      0.5      1        2 
   5  chr5_87687478     ZHar    T    C        0      0        2 
   5  chr5_87687478   Sample    T    C        0      0        2 
   5  chr5_87696118     AAsi    G    A        0      0        2 
   5  chr5_87696118     AKia    G    A        0      0        2 
   5  chr5_87696118     AOna    G    A        0      0        2 
   5  chr5_87696118     ASom    G    A        0      0        2 
   5  chr5_87696118     HCab    G    A        1      2        2 
   5  chr5_87696118     HPrz    G    A        1      2        2 
   5  chr5_87696118     ZBoe    G    A        1      2        2 
   5  chr5_87696118     ZGre    G    A        0      0        2 
   5  chr5_87696118     ZHar    G    A        0      0        2 
   5  chr5_87696118   Sample    G    A        1      2        2 
   5  chr5_87696571     AAsi    T    C        1      2        2 
   5  chr5_87696571     AKia    T    C        0      0        2 
   5  chr5_87696571     AOna    T    C        0      0        2 
   5  chr5_87696571     ASom    T    C        0      0        2 
   5  chr5_87696571     HCab    T    C        0      0        2 
   5  chr5_87696571     HPrz    T    C        0      0        2 
   5  chr5_87696571     ZBoe    T    C        0      0        2 
   5  chr5_87696571     ZGre    T    C        0      0        2 
   5  chr5_87696571     ZHar    T    C        0      0        2 
   5  chr5_87696571   Sample    T    C        0      0        2 
   5  chr5_87703152     AAsi    A    G        0      0        2 
   5  chr5_87703152     AKia    A    G        0      0        2 
   5  chr5_87703152     AOna    A    G        0      0        2 
   5  chr5_87703152     ASom    A    G        0      0        2 
   5  chr5_87703152     HCab    A    G        0      0        2 
   5  chr5_87703152     HPrz    A    G        0      0        2 
   5  chr5_87703152     ZBoe    A    G        0      0        2 
   5  chr5_87703152     ZGre    A    G        1      2        2 
   5  chr5_87703152     ZHar    A    G        0      0        2 
   5  chr5_87703152   Sample    A    G        0      0        2 
   5  chr5_87707508     AAsi    T    A        0      0        2 
   5  chr5_87707508     AKia    T    A        1      2        2 
   5  chr5_87707508     AOna    T    A        1      2        2 
   5  chr5_87707508     ASom    T    A        0      0        2 
   5  chr5_87707508     HCab    T    A        0      0        2 
   5  chr5_87707508     HPrz    T    A        0      0        2 
   5  chr5_87707508     ZBoe    T    A        0      0        2 
   5  chr5_87707508     ZGre    T    A        0      0        2 
   5  chr5_87707508     ZHar    T    A        0      0        2 
   5  chr5_87707508   Sample    T    A        0      0        2 
   5  chr5_87709025     AAsi    G    T        1      2        2 
   5  chr5_87709025     AKia    G    T        0      0        2 
   5  chr5_87709025     AOna    G    T        0      0        2 
   5  chr5_87709025     ASom    G    T        1      2        2 
   5  chr5_87709025     HCab    G    T        0      0        2 
   5  chr5_87709025     HPrz    G    T        0      0        2 
   5  chr5_87709025     ZBoe    G    T        1      2        2 
   5  chr5_87709025     ZGre    G    T        1      2        2 
   5  chr5_87709025     ZHar    G    T        1      2        2 
   5  chr5_87709025   Sample    G    T        0      0        2 
   5  chr5_87709030     AAsi    T    C        1      2        2 
   5  chr5_87709030     AKia    T    C        0      0        2 
   5  chr5_87709030     AOna    T    C        0      0        2 
   5  chr5_87709030     ASom    T    C        1      2        2 
   5  chr5_87709030     HCab    T    C        0      0        2 
   5  chr5_87709030     HPrz    T    C        0      0        2 
   5  chr5_87709030     ZBoe    T    C        1      2        2 
   5  chr5_87709030     ZGre    T    C        1      2        2 
   5  chr5_87709030     ZHar    T    C        1      2        2 
   5  chr5_87709030   Sample    T    C        0      0        2 
   5  chr5_87717049     AAsi    G    A        0      0        2 
   5  chr5_87717049     AKia    G    A        0      0        2 
   5  chr5_87717049     AOna    G    A        0      0        2 
   5  chr5_87717049     ASom    G    A        0      0        2 
   5  chr5_87717049     HCab    G    A        1      2        2 
   5  chr5_87717049     HPrz    G    A        1      2        2 
   5  chr5_87717049     ZBoe    G    A        0      0        2 
   5  chr5_87717049     ZGre    G    A        0      0        2 
   5  chr5_87717049     ZHar    G    A        0      0        2 
   5  chr5_87717049   Sample    G    A        1      2        2 
   5  chr5_87733141     AAsi    A    G        0      0        2 
   5  chr5_87733141     AKia    A    G        0      0        2 
   5  chr5_87733141     AOna    A    G        0      0        2 
   5  chr5_87733141     ASom    A    G        0      0        2 
   5  chr5_87733141     HCab    A    G        0      0        2 
   5  chr5_87733141     HPrz    A    G        0      0        2 
   5  chr5_87733141     ZBoe    A    G        1      2        2 
   5  chr5_87733141     ZGre    A    G        0      0        2 
   5  chr5_87733141     ZHar    A    G        0      0        2 
   5  chr5_87733141   Sample    A    G        0      0        2 
   5  chr5_87735321     AAsi    G    A        0      0        2 
   5  chr5_87735321     AKia    G    A        0      0        2 
   5  chr5_87735321     AOna    G    A        0      0        2 
   5  chr5_87735321     ASom    G    A        0      0        2 
   5  chr5_87735321     HCab    G    A        0      0        2 
   5  chr5_87735321     HPrz    G    A        0      0        2 
   5  chr5_87735321     ZBoe    G    A        0      0        2 
   5  chr5_87735321     ZGre    G    A      0.5      1        2 
   5  chr5_87735321     ZHar    G    A        0      0        2 
   5  chr5_87735321   Sample    G    A        0      0        2 
   5  chr5_87745231     AAsi    T    C        0      0        2 
   5  chr5_87745231     AKia    T    C      0.5      1        2 
   5  chr5_87745231     AOna    T    C        0      0        2 
   5  chr5_87745231     ASom    T    C        0      0        2 
   5  chr5_87745231     HCab    T    C        0      0        2 
   5  chr5_87745231     HPrz    T    C        0      0        2 
   5  chr5_87745231     ZBoe    T    C        0      0        2 
   5  chr5_87745231     ZGre    T    C        0      0        2 
   5  chr5_87745231     ZHar    T    C        0      0        2 
   5  chr5_87745231   Sample    T    C        0      0        2 
   5  chr5_87748461     AAsi    C    T        1      2        2 
   5  chr5_87748461     AKia    C    T        0      0        2 
   5  chr5_87748461     AOna    C    T        0      0        2 
   5  chr5_87748461     ASom    C    T        0      0        2 
   5  chr5_87748461     HCab    C    T        0      0        2 
   5  chr5_87748461     HPrz    C    T        0      0        2 
   5  chr5_87748461     ZBoe    C    T        0      0        2 
   5  chr5_87748461     ZGre    C    T        0      0        2 
   5  chr5_87748461     ZHar    C    T        0      0        2 
   5  chr5_87748461   Sample    C    T        0      0        2 
   5  chr5_87750251     AAsi    T    C        0      0        2 
   5  chr5_87750251     AKia    T    C        0      0        2 
   5  chr5_87750251     AOna    T    C        0      0        2 
   5  chr5_87750251     ASom    T    C        0      0        2 
   5  chr5_87750251     HCab    T    C        0      0        2 
   5  chr5_87750251     HPrz    T    C      0.5      1        2 
   5  chr5_87750251     ZBoe    T    C        0      0        2 
   5  chr5_87750251     ZGre    T    C        0      0        2 
   5  chr5_87750251     ZHar    T    C        0      0        2 
   5  chr5_87750251   Sample    T    C        0      0        2 
   5  chr5_87770867     AAsi    C    T        0      0        2 
   5  chr5_87770867     AKia    C    T        0      0        2 
   5  chr5_87770867     AOna    C    T        0      0        2 
   5  chr5_87770867     ASom    C    T        0      0        2 
   5  chr5_87770867     HCab    C    T        0      0        2 
   5  chr5_87770867     HPrz    C    T        0      0        2 
   5  chr5_87770867     ZBoe    C    T      0.5      1        2 
   5  chr5_87770867     ZGre    C    T        0      0        2 
   5  chr5_87770867     ZHar    C    T        0      0        2 
   5  chr5_87770867   Sample    C    T        0      0        2 
   5  chr5_87775879     AAsi    C    A        1      2        2 
   5  chr5_87775879     AKia    C    A        0      0        2 
   5  chr5_87775879     AOna    C    A        0      0        2 
   5  chr5_87775879     ASom    C    A        1      2        2 
   5  chr5_87775879     HCab    C    A        0      0        2 
   5  chr5_87775879     HPrz    C    A        0      0        2 
   5  chr5_87775879     ZBoe    C    A        0      0        2 
   5  chr5_87775879     ZGre    C    A        0      0        2 
   5  chr5_87775879     ZHar    C    A        0      0        2 
   5  chr5_87775879   Sample    C    A        0      0        2 
   5  chr5_87779811     AAsi    C    T        0      0        2 
   5  chr5_87779811     AKia    C    T        0      0        2 
   5  chr5_87779811     AOna    C    T        0      0        2 
   5  chr5_87779811     ASom    C    T        0      0        2 
   5  chr5_87779811     HCab    C    T        0      0        2 
   5  chr5_87779811     HPrz    C    T      0.5      1        2 
   5  chr5_87779811     ZBoe    C    T        0      0        2 
   5  chr5_87779811     ZGre    C    T        0      0        2 
   5  chr5_87779811     ZHar    C    T        0      0        2 
   5  chr5_87779811   Sample    C    T        0      0        2 
   5  chr5_87780357     AAsi    C    A        0      0        2 
   5  chr5_87780357     AKia    C    A        0      0        2 
   5  chr5_87780357     AOna    C    A        0      0        2 
   5  chr5_87780357     ASom    C    A        0      0        2 
   5  chr5_87780357     HCab    C    A        1      2        2 
   5  chr5_87780357     HPrz    C    A        1      2        2 
   5  chr5_87780357     ZBoe    C    A        0      0        2 
   5  chr5_87780357     ZGre    C    A        0      0        2 
   5  chr5_87780357     ZHar    C    A        0      0        2 
   5  chr5_87780357   Sample    C    A        1      2        2 
   5  chr5_87784193     AAsi    T    C        0      0        2 
   5  chr5_87784193     AKia    T    C        0      0        2 
   5  chr5_87784193     AOna    T    C        0      0        2 
   5  chr5_87784193     ASom    T    C        0      0        2 
   5  chr5_87784193     HCab    T    C        0      0        2 
   5  chr5_87784193     HPrz    T    C        0      0        2 
   5  chr5_87784193     ZBoe    T    C      0.5      1        2 
   5  chr5_87784193     ZGre    T    C        0      0        2 
   5  chr5_87784193     ZHar    T    C        0      0        2 
   5  chr5_87784193   Sample    T    C        0      0        2 
   5  chr5_87788860     AAsi    C    A        1      2        2 
   5  chr5_87788860     AKia    C    A        0      0        2 
   5  chr5_87788860     AOna    C    A        0      0        2 
   5  chr5_87788860     ASom    C    A        0      0        2 
   5  chr5_87788860     HCab    C    A        0      0        2 
   5  chr5_87788860     HPrz    C    A        0      0        2 
   5  chr5_87788860     ZBoe    C    A        0      0        2 
   5  chr5_87788860     ZGre    C    A        0      0        2 
   5  chr5_87788860     ZHar    C    A        0      0        2 
   5  chr5_87788860   Sample    C    A        0      0        2 
   5  chr5_87791783     AAsi    A    G        0      0        2 
   5  chr5_87791783     AKia    A    G        0      0        2 
   5  chr5_87791783     AOna    A    G        0      0        2 
   5  chr5_87791783     ASom    A    G        0      0        2 
   5  chr5_87791783     HCab    A    G      0.5      1        2 
   5  chr5_87791783     HPrz    A    G        0      0        2 
   5  chr5_87791783     ZBoe    A    G        0      0        2 
   5  chr5_87791783     ZGre    A    G        0      0        2 
   5  chr5_87791783     ZHar    A    G        0      0        2 
   5  chr5_87791783   Sample    A    G        0      0        2 
   5  chr5_87794983     AAsi    T    C        0      0        2 
   5  chr5_87794983     AKia    T    C        1      2        2 
   5  chr5_87794983     AOna    T    C        1      2        2 
   5  chr5_87794983     ASom    T    C        0      0        2 
   5  chr5_87794983     HCab    T    C        0      0        2 
   5  chr5_87794983     HPrz    T    C        0      0        2 
   5  chr5_87794983     ZBoe    T    C        0      0        2 
   5  chr5_87794983     ZGre    T    C        0      0        2 
   5  chr5_87794983     ZHar    T    C        0      0        2 
   5  chr5_87794983   Sample    T    C        0      0        2 
   5  chr5_87795584     AAsi    G    A        0      0        2 
   5  chr5_87795584     AKia    G    A        0      0        2 
   5  chr5_87795584     AOna    G    A        0      0        2 
   5  chr5_87795584     ASom    G    A        0      0        2 
   5  chr5_87795584     HCab    G    A      0.5      1        2 
   5  chr5_87795584     HPrz    G    A        0      0        2 
   5  chr5_87795584     ZBoe    G    A        0      0        2 
   5  chr5_87795584     ZGre    G    A        0      0        2 
   5  chr5_87795584     ZHar    G    A        0      0        2 
   5  chr5_87795584   Sample    G    A        0      0        2 
   5  chr5_87796225     AAsi    G    A        0      0        2 
   5  chr5_87796225     AKia    G    A        0      0        2 
   5  chr5_87796225     AOna    G    A        0      0        2 
   5  chr5_87796225     ASom    G    A        0      0        2 
   5  chr5_87796225     HCab    G    A        0      0        2 
   5  chr5_87796225     HPrz    G    A        0      0        2 
   5  chr5_87796225     ZBoe    G    A        0      0        2 
   5  chr5_87796225     ZGre    G    A        1      2        2 
   5  chr5_87796225     ZHar    G    A        1      2        2 
   5  chr5_87796225   Sample    G    A        0      0        2 
   5  chr5_87806103     AAsi    C    T        0      0        2 
   5  chr5_87806103     AKia    C    T        0      0        2 
   5  chr5_87806103     AOna    C    T        0      0        2 
   5  chr5_87806103     ASom    C    T        0      0        2 
   5  chr5_87806103     HCab    C    T        0      0        2 
   5  chr5_87806103     HPrz    C    T      0.5      1        2 
   5  chr5_87806103     ZBoe    C    T        0      0        2 
   5  chr5_87806103     ZGre    C    T        0      0        2 
   5  chr5_87806103     ZHar    C    T        0      0        2 
   5  chr5_87806103   Sample    C    T        1      2        2 
   5  chr5_87819567     AAsi    A    G        0      0        2 
   5  chr5_87819567     AKia    A    G        0      0        2 
   5  chr5_87819567     AOna    A    G        0      0        2 
   5  chr5_87819567     ASom    A    G        0      0        2 
   5  chr5_87819567     HCab    A    G        1      2        2 
   5  chr5_87819567     HPrz    A    G        1      2        2 
   5  chr5_87819567     ZBoe    A    G        0      0        2 
   5  chr5_87819567     ZGre    A    G        0      0        2 
   5  chr5_87819567     ZHar    A    G        0      0        2 
   5  chr5_87819567   Sample    A    G        1      2        2 
   5  chr5_87822538     AAsi    A    T        0      0        2 
   5  chr5_87822538     AKia    A    T        0      0        2 
   5  chr5_87822538     AOna    A    T        0      0        2 
   5  chr5_87822538     ASom    A    T        0      0        2 
   5  chr5_87822538     HCab    A    T      0.5      1        2 
   5  chr5_87822538     HPrz    A    T        0      0        2 
   5  chr5_87822538     ZBoe    A    T        0      0        2 
   5  chr5_87822538     ZGre    A    T        0      0        2 
   5  chr5_87822538     ZHar    A    T        0      0        2 
   5  chr5_87822538   Sample    A    T        0      0        2 
   5  chr5_87826372     AAsi    A    G        0      0        2 
   5  chr5_87826372     AKia    A    G        0      0        2 
   5  chr5_87826372     AOna    A    G        0      0        2 
   5  chr5_87826372     ASom    A    G        1      2        2 
   5  chr5_87826372     HCab    A    G        0      0        2 
   5  chr5_87826372     HPrz    A    G        0      0        2 
   5  chr5_87826372     ZBoe    A    G        0      0        2 
   5  chr5_87826372     ZGre    A    G        0      0        2 
   5  chr5_87826372     ZHar    A    G        0      0        2 
   5  chr5_87826372   Sample    A    G        0      0        2 
   5  chr5_87829587     AAsi    A    G        0      0        2 
   5  chr5_87829587     AKia    A    G        0      0        2 
   5  chr5_87829587     AOna    A    G        0      0        2 
   5  chr5_87829587     ASom    A    G        0      0        2 
   5  chr5_87829587     HCab    A    G        1      2        2 
   5  chr5_87829587     HPrz    A    G        1      2        2 
   5  chr5_87829587     ZBoe    A    G        0      0        2 
   5  chr5_87829587     ZGre    A    G        0      0        2 
   5  chr5_87829587     ZHar    A    G        0      0        2 
   5  chr5_87829587   Sample    A    G        1      2        2 
   5  chr5_87832609     AAsi    G    A        0      0        2 
   5  chr5_87832609     AKia    G    A        0      0        2 
   5  chr5_87832609     AOna    G    A        0      0        2 
   5  chr5_87832609     ASom    G    A        0      0        2 
   5  chr5_87832609     HCab    G    A        0      0        2 
   5  chr5_87832609     HPrz    G    A        0      0        2 
   5  chr5_87832609     ZBoe    G    A        0      0        2 
   5  chr5_87832609     ZGre    G    A        0      0        2 
   5  chr5_87832609     ZHar    G    A        1      2        2 
   5  chr5_87832609   Sample    G    A        0      0        2 
   5  chr5_87848522     AAsi    A    G        0      0        2 
   5  chr5_87848522     AKia    A    G        0      0        2 
   5  chr5_87848522     AOna    A    G        0      0        2 
   5  chr5_87848522     ASom    A    G        0      0        2 
   5  chr5_87848522     HCab    A    G        1      2        2 
   5  chr5_87848522     HPrz    A    G        1      2        2 
   5  chr5_87848522     ZBoe    A    G        0      0        2 
   5  chr5_87848522     ZGre    A    G        0      0        2 
   5  chr5_87848522     ZHar    A    G        0      0        2 
   5  chr5_87848522   Sample    A    G        1      2        2 
   5  chr5_87850254     AAsi    C    A        0      0        2 
   5  chr5_87850254     AKia    C    A        0      0        2 
   5  chr5_87850254     AOna    C    A        0      0        2 
   5  chr5_87850254     ASom    C    A        0      0        2 
   5  chr5_87850254     HCab    C    A        0      0        2 
   5  chr5_87850254     HPrz    C    A        1      2        2 
   5  chr5_87850254     ZBoe    C    A        0      0        2 
   5  chr5_87850254     ZGre    C    A        0      0        2 
   5  chr5_87850254     ZHar    C    A        0      0        2 
   5  chr5_87850254   Sample    C    A        0      0        2 
   5  chr5_87850461     AAsi    C    G        0      0        2 
   5  chr5_87850461     AKia    C    G        0      0        2 
   5  chr5_87850461     AOna    C    G        1      2        2 
   5  chr5_87850461     ASom    C    G        0      0        2 
   5  chr5_87850461     HCab    C    G        0      0        2 
   5  chr5_87850461     HPrz    C    G        0      0        2 
   5  chr5_87850461     ZBoe    C    G        0      0        2 
   5  chr5_87850461     ZGre    C    G        0      0        2 
   5  chr5_87850461     ZHar    C    G        0      0        2 
   5  chr5_87850461   Sample    C    G        0      0        2 
   5  chr5_87851943     AAsi    T    C        0      0        2 
   5  chr5_87851943     AKia    T    C        0      0        2 
   5  chr5_87851943     AOna    T    C        0      0        2 
   5  chr5_87851943     ASom    T    C        0      0        2 
   5  chr5_87851943     HCab    T    C        0      0        2 
   5  chr5_87851943     HPrz    T    C        0      0        2 
   5  chr5_87851943     ZBoe    T    C        0      0        2 
   5  chr5_87851943     ZGre    T    C        0      0        2 
   5  chr5_87851943     ZHar    T    C        1      2        2 
   5  chr5_87851943   Sample    T    C        0      0        2 
   5  chr5_87856782     AAsi    C    G        0      0        2 
   5  chr5_87856782     AKia    C    G        0      0        2 
   5  chr5_87856782     AOna    C    G        0      0        2 
   5  chr5_87856782     ASom    C    G        0      0        2 
   5  chr5_87856782     HCab    C    G        0      0        2 
   5  chr5_87856782     HPrz    C    G      0.5      1        2 
   5  chr5_87856782     ZBoe    C    G        0      0        2 
   5  chr5_87856782     ZGre    C    G        0      0        2 
   5  chr5_87856782     ZHar    C    G        0      0        2 
   5  chr5_87856782   Sample    C    G        0      0        2 
   5  chr5_87857853     AAsi    G    A        0      0        2 
   5  chr5_87857853     AKia    G    A        0      0        2 
   5  chr5_87857853     AOna    G    A        0      0        2 
   5  chr5_87857853     ASom    G    A        0      0        2 
   5  chr5_87857853     HCab    G    A        1      2        2 
   5  chr5_87857853     HPrz    G    A        1      2        2 
   5  chr5_87857853     ZBoe    G    A        0      0        2 
   5  chr5_87857853     ZGre    G    A        0      0        2 
   5  chr5_87857853     ZHar    G    A        0      0        2 
   5  chr5_87857853   Sample    G    A        1      2        2 
   5  chr5_87866328     AAsi    A    C        0      0        2 
   5  chr5_87866328     AKia    A    C        0      0        2 
   5  chr5_87866328     AOna    A    C        0      0        2 
   5  chr5_87866328     ASom    A    C        0      0        2 
   5  chr5_87866328     HCab    A    C        1      2        2 
   5  chr5_87866328     HPrz    A    C        1      2        2 
   5  chr5_87866328     ZBoe    A    C        0      0        2 
   5  chr5_87866328     ZGre    A    C        0      0        2 
   5  chr5_87866328     ZHar    A    C        0      0        2 
   5  chr5_87866328   Sample    A    C        1      2        2 
   5  chr5_87871119     AAsi    C    G        0      0        2 
   5  chr5_87871119     AKia    C    G        1      2        2 
   5  chr5_87871119     AOna    C    G        1      2        2 
   5  chr5_87871119     ASom    C    G        0      0        2 
   5  chr5_87871119     HCab    C    G        0      0        2 
   5  chr5_87871119     HPrz    C    G        0      0        2 
   5  chr5_87871119     ZBoe    C    G        0      0        2 
   5  chr5_87871119     ZGre    C    G        0      0        2 
   5  chr5_87871119     ZHar    C    G        0      0        2 
   5  chr5_87871119   Sample    C    G        0      0        2 
   5  chr5_87875039     AAsi    C    T        0      0        2 
   5  chr5_87875039     AKia    C    T        0      0        2 
   5  chr5_87875039     AOna    C    T        0      0        2 
   5  chr5_87875039     ASom    C    T        0      0        2 
   5  chr5_87875039     HCab    C    T        0      0        2 
   5  chr5_87875039     HPrz    C    T        0      0        2 
   5  chr5_87875039     ZBoe    C    T        1      2        2 
   5  chr5_87875039     ZGre    C    T        0      0        2 
   5  chr5_87875039     ZHar    C    T        0      0        2 
   5  chr5_87875039   Sample    C    T        0      0        2 
   5  chr5_87876522     AAsi    G    A        0      0        2 
   5  chr5_87876522     AKia    G    A        0      0        2 
   5  chr5_87876522     AOna    G    A        0      0        2 
   5  chr5_87876522     ASom    G    A        0      0        2 
   5  chr5_87876522     HCab    G    A      0.5      1        2 
   5  chr5_87876522     HPrz    G    A        0      0        2 
   5  chr5_87876522     ZBoe    G    A        0      0        2 
   5  chr5_87876522     ZGre    G    A        0      0        2 
   5  chr5_87876522     ZHar    G    A        0      0        2 
   5  chr5_87876522   Sample    G    A        0      0        2 
   5  chr5_87880019     AAsi    A    G        0      0        2 
   5  chr5_87880019     AKia    A    G        0      0        2 
   5  chr5_87880019     AOna    A    G        0      0        2 
   5  chr5_87880019     ASom    A    G        0      0        2 
   5  chr5_87880019     HCab    A    G        1      2        2 
   5  chr5_87880019     HPrz    A    G        1      2        2 
   5  chr5_87880019     ZBoe    A    G        0      0        2 
   5  chr5_87880019     ZGre    A    G        0      0        2 
   5  chr5_87880019     ZHar    A    G        0      0        2 
   5  chr5_87880019   Sample    A    G        1      2        2 
   5  chr5_87880292     AAsi    G    A        0      0        2 
   5  chr5_87880292     AKia    G    A        0      0        2 
   5  chr5_87880292     AOna    G    A        0      0        2 
   5  chr5_87880292     ASom    G    A        0      0        2 
   5  chr5_87880292     HCab    G    A        1      2        2 
   5  chr5_87880292     HPrz    G    A        1      2        2 
   5  chr5_87880292     ZBoe    G    A        0      0        2 
   5  chr5_87880292     ZGre    G    A        0      0        2 
   5  chr5_87880292     ZHar    G    A        0      0        2 
   5  chr5_87880292   Sample    G    A        1      2        2 
   5  chr5_87883984     AAsi    C    T        0      0        2 
   5  chr5_87883984     AKia    C    T      0.5      1        2 
   5  chr5_87883984     AOna    C    T        0      0        2 
   5  chr5_87883984     ASom    C    T        0      0        2 
   5  chr5_87883984     HCab    C    T        0      0        2 
   5  chr5_87883984     HPrz    C    T        0      0        2 
   5  chr5_87883984     ZBoe    C    T        0      0        2 
   5  chr5_87883984     ZGre    C    T        0      0        2 
   5  chr5_87883984     ZHar    C    T        0      0        2 
   5  chr5_87883984   Sample    C    T        0      0        2 
   5  chr5_87891286     AAsi    T    C        0      0        2 
   5  chr5_87891286     AKia    T    C      0.5      1        2 
   5  chr5_87891286     AOna    T    C        0      0        2 
   5  chr5_87891286     ASom    T    C        0      0        2 
   5  chr5_87891286     HCab    T    C        0      0        2 
   5  chr5_87891286     HPrz    T    C        0      0        2 
   5  chr5_87891286     ZBoe    T    C        1      2        2 
   5  chr5_87891286     ZGre    T    C        0      0        2 
   5  chr5_87891286     ZHar    T    C        0      0        2 
   5  chr5_87891286   Sample    T    C        0      0        2 
   5  chr5_87897887     AAsi    T    C      0.5      1        2 
   5  chr5_87897887     AKia    T    C        0      0        2 
   5  chr5_87897887     AOna    T    C        0      0        2 
   5  chr5_87897887     ASom    T    C        1      2        2 
   5  chr5_87897887     HCab    T    C        0      0        2 
   5  chr5_87897887     HPrz    T    C        0      0        2 
   5  chr5_87897887     ZBoe    T    C        0      0        2 
   5  chr5_87897887     ZGre    T    C        0      0        2 
   5  chr5_87897887     ZHar    T    C        0      0        2 
   5  chr5_87897887   Sample    T    C        0      0        2 
   5  chr5_87906341     AAsi    T    A        0      0        2 
   5  chr5_87906341     AKia    T    A        0      0        2 
   5  chr5_87906341     AOna    T    A        0      0        2 
   5  chr5_87906341     ASom    T    A        0      0        2 
   5  chr5_87906341     HCab    T    A        0      0        2 
   5  chr5_87906341     HPrz    T    A        0      0        2 
   5  chr5_87906341     ZBoe    T    A        0      0        2 
   5  chr5_87906341     ZGre    T    A      0.5      1        2 
   5  chr5_87906341     ZHar    T    A        0      0        2 
   5  chr5_87906341   Sample    T    A        0      0        2 
   5  chr5_87908488     AAsi    T    C        0      0        2 
   5  chr5_87908488     AKia    T    C        0      0        2 
   5  chr5_87908488     AOna    T    C        0      0        2 
   5  chr5_87908488     ASom    T    C        0      0        2 
   5  chr5_87908488     HCab    T    C        1      2        2 
   5  chr5_87908488     HPrz    T    C        1      2        2 
   5  chr5_87908488     ZBoe    T    C        0      0        2 
   5  chr5_87908488     ZGre    T    C        0      0        2 
   5  chr5_87908488     ZHar    T    C        0      0        2 
   5  chr5_87908488   Sample    T    C        1      2        2 
   5  chr5_87912961     AAsi    A    G        0      0        2 
   5  chr5_87912961     AKia    A    G        0      0        2 
   5  chr5_87912961     AOna    A    G        0      0        2 
   5  chr5_87912961     ASom    A    G        0      0        2 
   5  chr5_87912961     HCab    A    G        1      2        2 
   5  chr5_87912961     HPrz    A    G        1      2        2 
   5  chr5_87912961     ZBoe    A    G        0      0        2 
   5  chr5_87912961     ZGre    A    G        0      0        2 
   5  chr5_87912961     ZHar    A    G        0      0        2 
   5  chr5_87912961   Sample    A    G        1      2        2 
   5  chr5_87913977     AAsi    G    A        0      0        2 
   5  chr5_87913977     AKia    G    A        0      0        2 
   5  chr5_87913977     AOna    G    A        0      0        2 
   5  chr5_87913977     ASom    G    A        1      2        2 
   5  chr5_87913977     HCab    G    A        0      0        2 
   5  chr5_87913977     HPrz    G    A        0      0        2 
   5  chr5_87913977     ZBoe    G    A        0      0        2 
   5  chr5_87913977     ZGre    G    A        0      0        2 
   5  chr5_87913977     ZHar    G    A        0      0        2 
   5  chr5_87913977   Sample    G    A        0      0        2 
   5  chr5_87920605     AAsi    G    A        0      0        2 
   5  chr5_87920605     AKia    G    A        0      0        2 
   5  chr5_87920605     AOna    G    A        0      0        2 
   5  chr5_87920605     ASom    G    A        0      0        2 
   5  chr5_87920605     HCab    G    A        1      2        2 
   5  chr5_87920605     HPrz    G    A        1      2        2 
   5  chr5_87920605     ZBoe    G    A        0      0        2 
   5  chr5_87920605     ZGre    G    A        0      0        2 
   5  chr5_87920605     ZHar    G    A        0      0        2 
   5  chr5_87920605   Sample    G    A        1      2        2 
   5  chr5_87923396     AAsi    G    A        0      0        2 
   5  chr5_87923396     AKia    G    A        0      0        2 
   5  chr5_87923396     AOna    G    A        0      0        2 
   5  chr5_87923396     ASom    G    A        0      0        2 
   5  chr5_87923396     HCab    G    A        1      2        2 
   5  chr5_87923396     HPrz    G    A        1      2        2 
   5  chr5_87923396     ZBoe    G    A        0      0        2 
   5  chr5_87923396     ZGre    G    A        0      0        2 
   5  chr5_87923396     ZHar    G    A        0      0        2 
   5  chr5_87923396   Sample    G    A        1      2        2 
   5  chr5_87928210     AAsi    T    C        0      0        2 
   5  chr5_87928210     AKia    T    C        0      0        2 
   5  chr5_87928210     AOna    T    C        0      0        2 
   5  chr5_87928210     ASom    T    C        0      0        2 
   5  chr5_87928210     HCab    T    C      0.5      1        2 
   5  chr5_87928210     HPrz    T    C        0      0        2 
   5  chr5_87928210     ZBoe    T    C        0      0        2 
   5  chr5_87928210     ZGre    T    C        0      0        2 
   5  chr5_87928210     ZHar    T    C        0      0        2 
   5  chr5_87928210   Sample    T    C        0      0        2 
   5  chr5_87937374     AAsi    A    G        0      0        2 
   5  chr5_87937374     AKia    A    G        0      0        2 
   5  chr5_87937374     AOna    A    G        0      0        2 
   5  chr5_87937374     ASom    A    G        0      0        2 
   5  chr5_87937374     HCab    A    G        1      2        2 
   5  chr5_87937374     HPrz    A    G        1      2        2 
   5  chr5_87937374     ZBoe    A    G        0      0        2 
   5  chr5_87937374     ZGre    A    G        0      0        2 
   5  chr5_87937374     ZHar    A    G        0      0        2 
   5  chr5_87937374   Sample    A    G        1      2        2 
   5  chr5_87942172     AAsi    T    C        0      0        2 
   5  chr5_87942172     AKia    T    C        0      0        2 
   5  chr5_87942172     AOna    T    C        0      0        2 
   5  chr5_87942172     ASom    T    C        0      0        2 
   5  chr5_87942172     HCab    T    C        0      0        2 
   5  chr5_87942172     HPrz    T    C        0      0        2 
   5  chr5_87942172     ZBoe    T    C      0.5      1        2 
   5  chr5_87942172     ZGre    T    C        0      0        2 
   5  chr5_87942172     ZHar    T    C        0      0        2 
   5  chr5_87942172   Sample    T    C        0      0        2 
   5  chr5_87948134     AAsi    T    C        0      0        2 
   5  chr5_87948134     AKia    T    C        0      0        2 
   5  chr5_87948134     AOna    T    C        0      0        2 
   5  chr5_87948134     ASom    T    C        0      0        2 
   5  chr5_87948134     HCab    T    C        1      2        2 
   5  chr5_87948134     HPrz    T    C        1      2        2 
   5  chr5_87948134     ZBoe    T    C        0      0        2 
   5  chr5_87948134     ZGre    T    C        0      0        2 
   5  chr5_87948134     ZHar    T    C        0      0        2 
   5  chr5_87948134   Sample    T    C        1      2        2 
   5  chr5_87973942     AAsi    T    C        0      0        2 
   5  chr5_87973942     AKia    T    C        0      0        2 
   5  chr5_87973942     AOna    T    C        0      0        2 
   5  chr5_87973942     ASom    T    C        0      0        2 
   5  chr5_87973942     HCab    T    C        0      0        2 
   5  chr5_87973942     HPrz    T    C      0.5      1        2 
   5  chr5_87973942     ZBoe    T    C        0      0        2 
   5  chr5_87973942     ZGre    T    C        0      0        2 
   5  chr5_87973942     ZHar    T    C        0      0        2 
   5  chr5_87973942   Sample    T    C        0      0        2 
   5  chr5_88011768     AAsi    A    G        0      0        2 
   5  chr5_88011768     AKia    A    G        0      0        2 
   5  chr5_88011768     AOna    A    G        0      0        2 
   5  chr5_88011768     ASom    A    G        0      0        2 
   5  chr5_88011768     HCab    A    G        0      0        2 
   5  chr5_88011768     HPrz    A    G        0      0        2 
   5  chr5_88011768     ZBoe    A    G      0.5      1        2 
   5  chr5_88011768     ZGre    A    G        0      0        2 
   5  chr5_88011768     ZHar    A    G        0      0        2 
   5  chr5_88011768   Sample    A    G        0      0        2 
   5  chr5_88016389     AAsi    G    T        0      0        2 
   5  chr5_88016389     AKia    G    T        0      0        2 
   5  chr5_88016389     AOna    G    T        0      0        2 
   5  chr5_88016389     ASom    G    T        0      0        2 
   5  chr5_88016389     HCab    G    T        1      2        2 
   5  chr5_88016389     HPrz    G    T        1      2        2 
   5  chr5_88016389     ZBoe    G    T        0      0        2 
   5  chr5_88016389     ZGre    G    T        0      0        2 
   5  chr5_88016389     ZHar    G    T        0      0        2 
   5  chr5_88016389   Sample    G    T        1      2        2 
   5  chr5_88031849     AAsi    T    C        0      0        2 
   5  chr5_88031849     AKia    T    C        0      0        2 
   5  chr5_88031849     AOna    T    C        0      0        2 
   5  chr5_88031849     ASom    T    C        0      0        2 
   5  chr5_88031849     HCab    T    C      0.5      1        2 
   5  chr5_88031849     HPrz    T    C        0      0        2 
   5  chr5_88031849     ZBoe    T    C        0      0        2 
   5  chr5_88031849     ZGre    T    C        0      0        2 
   5  chr5_88031849     ZHar    T    C        0      0        2 
   5  chr5_88031849   Sample    T    C        0      0        2 
   5  chr5_88035424     AAsi    T    C        0      0        2 
   5  chr5_88035424     AKia    T    C        0      0        2 
   5  chr5_88035424     AOna    T    C        0      0        2 
   5  chr5_88035424     ASom    T    C        0      0        2 
   5  chr5_88035424     HCab    T    C        1      2        2 
   5  chr5_88035424     HPrz    T    C        1      2        2 
   5  chr5_88035424     ZBoe    T    C        0      0        2 
   5  chr5_88035424     ZGre    T    C        0      0        2 
   5  chr5_88035424     ZHar    T    C        0      0        2 
   5  chr5_88035424   Sample    T    C        1      2        2 
   5  chr5_88036324     AAsi    T    C      0.5      1        2 
   5  chr5_88036324     AKia    T    C        0      0        2 
   5  chr5_88036324     AOna    T    C        0      0        2 
   5  chr5_88036324     ASom    T    C        0      0        2 
   5  chr5_88036324     HCab    T    C        0      0        2 
   5  chr5_88036324     HPrz    T    C        0      0        2 
   5  chr5_88036324     ZBoe    T    C        0      0        2 
   5  chr5_88036324     ZGre    T    C        0      0        2 
   5  chr5_88036324     ZHar    T    C        0      0        2 
   5  chr5_88036324   Sample    T    C        0      0        2 
   5  chr5_88038293     AAsi    T    G      0.5      1        2 
   5  chr5_88038293     AKia    T    G        0      0        2 
   5  chr5_88038293     AOna    T    G        0      0        2 
   5  chr5_88038293     ASom    T    G        0      0        2 
   5  chr5_88038293     HCab    T    G        0      0        2 
   5  chr5_88038293     HPrz    T    G        0      0        2 
   5  chr5_88038293     ZBoe    T    G        0      0        2 
   5  chr5_88038293     ZGre    T    G        0      0        2 
   5  chr5_88038293     ZHar    T    G        0      0        2 
   5  chr5_88038293   Sample    T    G        0      0        2 
   5  chr5_88044129     AAsi    A    G        0      0        2 
   5  chr5_88044129     AKia    A    G        0      0        2 
   5  chr5_88044129     AOna    A    G        0      0        2 
   5  chr5_88044129     ASom    A    G        0      0        2 
   5  chr5_88044129     HCab    A    G        0      0        2 
   5  chr5_88044129     HPrz    A    G        0      0        2 
   5  chr5_88044129     ZBoe    A    G        0      0        2 
   5  chr5_88044129     ZGre    A    G        1      2        2 
   5  chr5_88044129     ZHar    A    G        0      0        2 
   5  chr5_88044129   Sample    A    G        0      0        2 
   5  chr5_88047768     AAsi    T    G        0      0        2 
   5  chr5_88047768     AKia    T    G        0      0        2 
   5  chr5_88047768     AOna    T    G        0      0        2 
   5  chr5_88047768     ASom    T    G        1      2        2 
   5  chr5_88047768     HCab    T    G        0      0        2 
   5  chr5_88047768     HPrz    T    G        0      0        2 
   5  chr5_88047768     ZBoe    T    G        0      0        2 
   5  chr5_88047768     ZGre    T    G        0      0        2 
   5  chr5_88047768     ZHar    T    G        0      0        2 
   5  chr5_88047768   Sample    T    G        0      0        2 
   5  chr5_88063398     AAsi    C    G        0      0        2 
   5  chr5_88063398     AKia    C    G        0      0        2 
   5  chr5_88063398     AOna    C    G        0      0        2 
   5  chr5_88063398     ASom    C    G        0      0        2 
   5  chr5_88063398     HCab    C    G        0      0        2 
   5  chr5_88063398     HPrz    C    G        0      0        2 
   5  chr5_88063398     ZBoe    C    G      0.5      1        2 
   5  chr5_88063398     ZGre    C    G        0      0        2 
   5  chr5_88063398     ZHar    C    G        0      0        2 
   5  chr5_88063398   Sample    C    G        0      0        2 
   5  chr5_88081542     AAsi    C    T      0.5      1        2 
   5  chr5_88081542     AKia    C    T        0      0        2 
   5  chr5_88081542     AOna    C    T        0      0        2 
   5  chr5_88081542     ASom    C    T        1      2        2 
   5  chr5_88081542     HCab    C    T        0      0        2 
   5  chr5_88081542     HPrz    C    T        0      0        2 
   5  chr5_88081542     ZBoe    C    T        0      0        2 
   5  chr5_88081542     ZGre    C    T        0      0        2 
   5  chr5_88081542     ZHar    C    T        0      0        2 
   5  chr5_88081542   Sample    C    T        0      0        2 
   5  chr5_88081984     AAsi    T    G        0      0        2 
   5  chr5_88081984     AKia    T    G        0      0        2 
   5  chr5_88081984     AOna    T    G        0      0        2 
   5  chr5_88081984     ASom    T    G        0      0        2 
   5  chr5_88081984     HCab    T    G        1      2        2 
   5  chr5_88081984     HPrz    T    G        1      2        2 
   5  chr5_88081984     ZBoe    T    G        0      0        2 
   5  chr5_88081984     ZGre    T    G        0      0        2 
   5  chr5_88081984     ZHar    T    G        0      0        2 
   5  chr5_88081984   Sample    T    G        1      2        2 
   5  chr5_88084910     AAsi    A    G        0      0        2 
   5  chr5_88084910     AKia    A    G        0      0        2 
   5  chr5_88084910     AOna    A    G        0      0        2 
   5  chr5_88084910     ASom    A    G        0      0        2 
   5  chr5_88084910     HCab    A    G        0      0        2 
   5  chr5_88084910     HPrz    A    G        0      0        2 
   5  chr5_88084910     ZBoe    A    G        0      0        2 
   5  chr5_88084910     ZGre    A    G        0      0        2 
   5  chr5_88084910     ZHar    A    G        1      2        2 
   5  chr5_88084910   Sample    A    G        0      0        2 
   5  chr5_88085075     AAsi    C    T        0      0        2 
   5  chr5_88085075     AKia    C    T        0      0        2 
   5  chr5_88085075     AOna    C    T        0      0        2 
   5  chr5_88085075     ASom    C    T        0      0        2 
   5  chr5_88085075     HCab    C    T      0.5      1        2 
   5  chr5_88085075     HPrz    C    T        0      0        2 
   5  chr5_88085075     ZBoe    C    T        0      0        2 
   5  chr5_88085075     ZGre    C    T        0      0        2 
   5  chr5_88085075     ZHar    C    T        0      0        2 
   5  chr5_88085075   Sample    C    T        0      0        2 
   5  chr5_88085349     AAsi    A    G      0.5      1        2 
   5  chr5_88085349     AKia    A    G        0      0        2 
   5  chr5_88085349     AOna    A    G        0      0        2 
   5  chr5_88085349     ASom    A    G        1      2        2 
   5  chr5_88085349     HCab    A    G        0      0        2 
   5  chr5_88085349     HPrz    A    G        0      0        2 
   5  chr5_88085349     ZBoe    A    G        0      0        2 
   5  chr5_88085349     ZGre    A    G        0      0        2 
   5  chr5_88085349     ZHar    A    G        0      0        2 
   5  chr5_88085349   Sample    A    G        0      0        2 
   5  chr5_88093003     AAsi    C    G        0      0        2 
   5  chr5_88093003     AKia    C    G        0      0        2 
   5  chr5_88093003     AOna    C    G        0      0        2 
   5  chr5_88093003     ASom    C    G        0      0        2 
   5  chr5_88093003     HCab    C    G        0      0        2 
   5  chr5_88093003     HPrz    C    G        0      0        2 
   5  chr5_88093003     ZBoe    C    G      0.5      1        2 
   5  chr5_88093003     ZGre    C    G        0      0        2 
   5  chr5_88093003     ZHar    C    G        0      0        2 
   5  chr5_88093003   Sample    C    G        0      0        2 
   5  chr5_88099861     AAsi    C    T        0      0        2 
   5  chr5_88099861     AKia    C    T        0      0        2 
   5  chr5_88099861     AOna    C    T        0      0        2 
   5  chr5_88099861     ASom    C    T        0      0        2 
   5  chr5_88099861     HCab    C    T        0      0        2 
   5  chr5_88099861     HPrz    C    T        0      0        2 
   5  chr5_88099861     ZBoe    C    T      0.5      1        2 
   5  chr5_88099861     ZGre    C    T        0      0        2 
   5  chr5_88099861     ZHar    C    T        0      0        2 
   5  chr5_88099861   Sample    C    T        0      0        2 
   5  chr5_88100004     AAsi    T    C        0      0        2 
   5  chr5_88100004     AKia    T    C        0      0        2 
   5  chr5_88100004     AOna    T    C        0      0        2 
   5  chr5_88100004     ASom    T    C        0      0        2 
   5  chr5_88100004     HCab    T    C        0      0        2 
   5  chr5_88100004     HPrz    T    C        0      0        2 
   5  chr5_88100004     ZBoe    T    C        0      0        2 
   5  chr5_88100004     ZGre    T    C      0.5      1        2 
   5  chr5_88100004     ZHar    T    C        0      0        2 
   5  chr5_88100004   Sample    T    C        0      0        2 
   5  chr5_88110506     AAsi    G    A        0      0        2 
   5  chr5_88110506     AKia    G    A        0      0        2 
   5  chr5_88110506     AOna    G    A        0      0        2 
   5  chr5_88110506     ASom    G    A        0      0        2 
   5  chr5_88110506     HCab    G    A        0      0        2 
   5  chr5_88110506     HPrz    G    A        0      0        2 
   5  chr5_88110506     ZBoe    G    A        0      0        2 
   5  chr5_88110506     ZGre    G    A        0      0        2 
   5  chr5_88110506     ZHar    G    A      0.5      1        2 
   5  chr5_88110506   Sample    G    A        0      0        2 
   5  chr5_88135866     AAsi    G    C        0      0        2 
   5  chr5_88135866     AKia    G    C        1      2        2 
   5  chr5_88135866     AOna    G    C        0      0        2 
   5  chr5_88135866     ASom    G    C        0      0        2 
   5  chr5_88135866     HCab    G    C        0      0        2 
   5  chr5_88135866     HPrz    G    C        0      0        2 
   5  chr5_88135866     ZBoe    G    C        0      0        2 
   5  chr5_88135866     ZGre    G    C        0      0        2 
   5  chr5_88135866     ZHar    G    C        0      0        2 
   5  chr5_88135866   Sample    G    C        0      0        2 
   5  chr5_88145153     AAsi    G    A        0      0        2 
   5  chr5_88145153     AKia    G    A        0      0        2 
   5  chr5_88145153     AOna    G    A        1      2        2 
   5  chr5_88145153     ASom    G    A        0      0        2 
   5  chr5_88145153     HCab    G    A        0      0        2 
   5  chr5_88145153     HPrz    G    A        0      0        2 
   5  chr5_88145153     ZBoe    G    A        0      0        2 
   5  chr5_88145153     ZGre    G    A        0      0        2 
   5  chr5_88145153     ZHar    G    A        0      0        2 
   5  chr5_88145153   Sample    G    A        0      0        2 
   5  chr5_88150675     AAsi    A    G        0      0        2 
   5  chr5_88150675     AKia    A    G        0      0        2 
   5  chr5_88150675     AOna    A    G        0      0        2 
   5  chr5_88150675     ASom    A    G        0      0        2 
   5  chr5_88150675     HCab    A    G        1      2        2 
   5  chr5_88150675     HPrz    A    G        1      2        2 
   5  chr5_88150675     ZBoe    A    G        0      0        2 
   5  chr5_88150675     ZGre    A    G        0      0        2 
   5  chr5_88150675     ZHar    A    G        0      0        2 
   5  chr5_88150675   Sample    A    G        1      2        2 
   5  chr5_88157572     AAsi    C    G        0      0        2 
   5  chr5_88157572     AKia    C    G        0      0        2 
   5  chr5_88157572     AOna    C    G        0      0        2 
   5  chr5_88157572     ASom    C    G        0      0        2 
   5  chr5_88157572     HCab    C    G        1      2        2 
   5  chr5_88157572     HPrz    C    G        1      2        2 
   5  chr5_88157572     ZBoe    C    G        0      0        2 
   5  chr5_88157572     ZGre    C    G        0      0        2 
   5  chr5_88157572     ZHar    C    G        0      0        2 
   5  chr5_88157572   Sample    C    G        1      2        2 
   5  chr5_88158592     AAsi    T    C        0      0        2 
   5  chr5_88158592     AKia    T    C      0.5      1        2 
   5  chr5_88158592     AOna    T    C        0      0        2 
   5  chr5_88158592     ASom    T    C        0      0        2 
   5  chr5_88158592     HCab    T    C        0      0        2 
   5  chr5_88158592     HPrz    T    C        0      0        2 
   5  chr5_88158592     ZBoe    T    C        0      0        2 
   5  chr5_88158592     ZGre    T    C        0      0        2 
   5  chr5_88158592     ZHar    T    C        0      0        2 
   5  chr5_88158592   Sample    T    C        0      0        2 
   5  chr5_88159321     AAsi    G    A        0      0        2 
   5  chr5_88159321     AKia    G    A        0      0        2 
   5  chr5_88159321     AOna    G    A        1      2        2 
   5  chr5_88159321     ASom    G    A        0      0        2 
   5  chr5_88159321     HCab    G    A        1      2        2 
   5  chr5_88159321     HPrz    G    A        1      2        2 
   5  chr5_88159321     ZBoe    G    A        0      0        2 
   5  chr5_88159321     ZGre    G    A        0      0        2 
   5  chr5_88159321     ZHar    G    A        0      0        2 
   5  chr5_88159321   Sample    G    A        1      2        2 
   5  chr5_88161313     AAsi    G    A        0      0        2 
   5  chr5_88161313     AKia    G    A      0.5      1        2 
   5  chr5_88161313     AOna    G    A        0      0        2 
   5  chr5_88161313     ASom    G    A        0      0        2 
   5  chr5_88161313     HCab    G    A        0      0        2 
   5  chr5_88161313     HPrz    G    A        0      0        2 
   5  chr5_88161313     ZBoe    G    A        0      0        2 
   5  chr5_88161313     ZGre    G    A        0      0        2 
   5  chr5_88161313     ZHar    G    A        0      0        2 
   5  chr5_88161313   Sample    G    A        0      0        2 
   5  chr5_88170982     AAsi    A    C      0.5      1        2 
   5  chr5_88170982     AKia    A    C        0      0        2 
   5  chr5_88170982     AOna    A    C        0      0        2 
   5  chr5_88170982     ASom    A    C        0      0        2 
   5  chr5_88170982     HCab    A    C        0      0        2 
   5  chr5_88170982     HPrz    A    C        0      0        2 
   5  chr5_88170982     ZBoe    A    C        0      0        2 
   5  chr5_88170982     ZGre    A    C        0      0        2 
   5  chr5_88170982     ZHar    A    C        0      0        2 
   5  chr5_88170982   Sample    A    C        0      0        2 
   5  chr5_88174577     AAsi    C    T        0      0        2 
   5  chr5_88174577     AKia    C    T      0.5      1        2 
   5  chr5_88174577     AOna    C    T        0      0        2 
   5  chr5_88174577     ASom    C    T        0      0        2 
   5  chr5_88174577     HCab    C    T        0      0        2 
   5  chr5_88174577     HPrz    C    T        0      0        2 
   5  chr5_88174577     ZBoe    C    T        0      0        2 
   5  chr5_88174577     ZGre    C    T        0      0        2 
   5  chr5_88174577     ZHar    C    T        0      0        2 
   5  chr5_88174577   Sample    C    T        0      0        2 
   5  chr5_88178059     AAsi    G    A        0      0        2 
   5  chr5_88178059     AKia    G    A        0      0        2 
   5  chr5_88178059     AOna    G    A        1      2        2 
   5  chr5_88178059     ASom    G    A        0      0        2 
   5  chr5_88178059     HCab    G    A        0      0        2 
   5  chr5_88178059     HPrz    G    A        0      0        2 
   5  chr5_88178059     ZBoe    G    A        0      0        2 
   5  chr5_88178059     ZGre    G    A        0      0        2 
   5  chr5_88178059     ZHar    G    A        0      0        2 
   5  chr5_88178059   Sample    G    A        0      0        2 
   5  chr5_88201867     AAsi    C    T        0      0        2 
   5  chr5_88201867     AKia    C    T        0      0        2 
   5  chr5_88201867     AOna    C    T        0      0        2 
   5  chr5_88201867     ASom    C    T        0      0        2 
   5  chr5_88201867     HCab    C    T        0      0        2 
   5  chr5_88201867     HPrz    C    T        0      0        2 
   5  chr5_88201867     ZBoe    C    T        0      0        2 
   5  chr5_88201867     ZGre    C    T        0      0        2 
   5  chr5_88201867     ZHar    C    T        1      2        2 
   5  chr5_88201867   Sample    C    T        0      0        2 
   5  chr5_88202040     AAsi    G    T        0      0        2 
   5  chr5_88202040     AKia    G    T        0      0        2 
   5  chr5_88202040     AOna    G    T        0      0        2 
   5  chr5_88202040     ASom    G    T        0      0        2 
   5  chr5_88202040     HCab    G    T        0      0        2 
   5  chr5_88202040     HPrz    G    T        0      0        2 
   5  chr5_88202040     ZBoe    G    T        0      0        2 
   5  chr5_88202040     ZGre    G    T        0      0        2 
   5  chr5_88202040     ZHar    G    T        1      2        2 
   5  chr5_88202040   Sample    G    T        0      0        2 
   5  chr5_88207579     AAsi    G    T        0      0        2 
   5  chr5_88207579     AKia    G    T        0      0        2 
   5  chr5_88207579     AOna    G    T        0      0        2 
   5  chr5_88207579     ASom    G    T        0      0        2 
   5  chr5_88207579     HCab    G    T        0      0        2 
   5  chr5_88207579     HPrz    G    T        0      0        2 
   5  chr5_88207579     ZBoe    G    T        0      0        2 
   5  chr5_88207579     ZGre    G    T      0.5      1        2 
   5  chr5_88207579     ZHar    G    T        0      0        2 
   5  chr5_88207579   Sample    G    T        0      0        2 
   5  chr5_88217958     AAsi    C    A        0      0        2 
   5  chr5_88217958     AKia    C    A        1      2        2 
   5  chr5_88217958     AOna    C    A        1      2        2 
   5  chr5_88217958     ASom    C    A        0      0        2 
   5  chr5_88217958     HCab    C    A        0      0        2 
   5  chr5_88217958     HPrz    C    A        0      0        2 
   5  chr5_88217958     ZBoe    C    A        0      0        2 
   5  chr5_88217958     ZGre    C    A        0      0        2 
   5  chr5_88217958     ZHar    C    A        0      0        2 
   5  chr5_88217958   Sample    C    A        0      0        2 
   5  chr5_88230917     AAsi    T    C        1      2        2 
   5  chr5_88230917     AKia    T    C        0      0        2 
   5  chr5_88230917     AOna    T    C        0      0        2 
   5  chr5_88230917     ASom    T    C        0      0        2 
   5  chr5_88230917     HCab    T    C        0      0        2 
   5  chr5_88230917     HPrz    T    C        0      0        2 
   5  chr5_88230917     ZBoe    T    C      0.5      1        2 
   5  chr5_88230917     ZGre    T    C        0      0        2 
   5  chr5_88230917     ZHar    T    C        0      0        2 
   5  chr5_88230917   Sample    T    C        0      0        2 
   5  chr5_88234528     AAsi    G    A        0      0        2 
   5  chr5_88234528     AKia    G    A        0      0        2 
   5  chr5_88234528     AOna    G    A        0      0        2 
   5  chr5_88234528     ASom    G    A        0      0        2 
   5  chr5_88234528     HCab    G    A        0      0        2 
   5  chr5_88234528     HPrz    G    A        0      0        2 
   5  chr5_88234528     ZBoe    G    A        0      0        2 
   5  chr5_88234528     ZGre    G    A        0      0        2 
   5  chr5_88234528     ZHar    G    A        1      2        2 
   5  chr5_88234528   Sample    G    A        0      0        2 
   5  chr5_88238410     AAsi    T    G        0      0        2 
   5  chr5_88238410     AKia    T    G        0      0        2 
   5  chr5_88238410     AOna    T    G        0      0        2 
   5  chr5_88238410     ASom    T    G        0      0        2 
   5  chr5_88238410     HCab    T    G        0      0        2 
   5  chr5_88238410     HPrz    T    G        0      0        2 
   5  chr5_88238410     ZBoe    T    G      0.5      1        2 
   5  chr5_88238410     ZGre    T    G        0      0        2 
   5  chr5_88238410     ZHar    T    G        0      0        2 
   5  chr5_88238410   Sample    T    G        0      0        2 
   5  chr5_88247020     AAsi    G    A      0.5      1        2 
   5  chr5_88247020     AKia    G    A        0      0        2 
   5  chr5_88247020     AOna    G    A        0      0        2 
   5  chr5_88247020     ASom    G    A        1      2        2 
   5  chr5_88247020     HCab    G    A        0      0        2 
   5  chr5_88247020     HPrz    G    A        0      0        2 
   5  chr5_88247020     ZBoe    G    A        1      2        2 
   5  chr5_88247020     ZGre    G    A        1      2        2 
   5  chr5_88247020     ZHar    G    A        1      2        2 
   5  chr5_88247020   Sample    G    A        0      0        2 
   5  chr5_88263068     AAsi    T    C        0      0        2 
   5  chr5_88263068     AKia    T    C        0      0        2 
   5  chr5_88263068     AOna    T    C        0      0        2 
   5  chr5_88263068     ASom    T    C        0      0        2 
   5  chr5_88263068     HCab    T    C        0      0        2 
   5  chr5_88263068     HPrz    T    C        0      0        2 
   5  chr5_88263068     ZBoe    T    C        0      0        2 
   5  chr5_88263068     ZGre    T    C      0.5      1        2 
   5  chr5_88263068     ZHar    T    C        0      0        2 
   5  chr5_88263068   Sample    T    C        0      0        2 
   5  chr5_88264545     AAsi    A    G        0      0        2 
   5  chr5_88264545     AKia    A    G        0      0        2 
   5  chr5_88264545     AOna    A    G        0      0        2 
   5  chr5_88264545     ASom    A    G        0      0        2 
   5  chr5_88264545     HCab    A    G        0      0        2 
   5  chr5_88264545     HPrz    A    G      0.5      1        2 
   5  chr5_88264545     ZBoe    A    G        0      0        2 
   5  chr5_88264545     ZGre    A    G        0      0        2 
   5  chr5_88264545     ZHar    A    G        0      0        2 
   5  chr5_88264545   Sample    A    G        0      0        2 
   5  chr5_88267196     AAsi    A    C        0      0        2 
   5  chr5_88267196     AKia    A    C        0      0        2 
   5  chr5_88267196     AOna    A    C        0      0        2 
   5  chr5_88267196     ASom    A    C        0      0        2 
   5  chr5_88267196     HCab    A    C        0      0        2 
   5  chr5_88267196     HPrz    A    C        0      0        2 
   5  chr5_88267196     ZBoe    A    C        0      0        2 
   5  chr5_88267196     ZGre    A    C        0      0        2 
   5  chr5_88267196     ZHar    A    C        1      2        2 
   5  chr5_88267196   Sample    A    C        0      0        2 
   5  chr5_88274922     AAsi    A    G        0      0        2 
   5  chr5_88274922     AKia    A    G        1      2        2 
   5  chr5_88274922     AOna    A    G        1      2        2 
   5  chr5_88274922     ASom    A    G        0      0        2 
   5  chr5_88274922     HCab    A    G        0      0        2 
   5  chr5_88274922     HPrz    A    G        0      0        2 
   5  chr5_88274922     ZBoe    A    G        0      0        2 
   5  chr5_88274922     ZGre    A    G        0      0        2 
   5  chr5_88274922     ZHar    A    G        0      0        2 
   5  chr5_88274922   Sample    A    G        0      0        2 
   5  chr5_88282690     AAsi    G    T      0.5      1        2 
   5  chr5_88282690     AKia    G    T        0      0        2 
   5  chr5_88282690     AOna    G    T        0      0        2 
   5  chr5_88282690     ASom    G    T        1      2        2 
   5  chr5_88282690     HCab    G    T        0      0        2 
   5  chr5_88282690     HPrz    G    T        0      0        2 
   5  chr5_88282690     ZBoe    G    T        0      0        2 
   5  chr5_88282690     ZGre    G    T        0      0        2 
   5  chr5_88282690     ZHar    G    T        0      0        2 
   5  chr5_88282690   Sample    G    T        0      0        2 
   5  chr5_88283967     AAsi    A    G        0      0        2 
   5  chr5_88283967     AKia    A    G        0      0        2 
   5  chr5_88283967     AOna    A    G        0      0        2 
   5  chr5_88283967     ASom    A    G        0      0        2 
   5  chr5_88283967     HCab    A    G      0.5      1        2 
   5  chr5_88283967     HPrz    A    G        0      0        2 
   5  chr5_88283967     ZBoe    A    G        0      0        2 
   5  chr5_88283967     ZGre    A    G        0      0        2 
   5  chr5_88283967     ZHar    A    G        0      0        2 
   5  chr5_88283967   Sample    A    G        0      0        2 
   5  chr5_88294885     AAsi    G    C        0      0        2 
   5  chr5_88294885     AKia    G    C        0      0        2 
   5  chr5_88294885     AOna    G    C        0      0        2 
   5  chr5_88294885     ASom    G    C        0      0        2 
   5  chr5_88294885     HCab    G    C        1      2        2 
   5  chr5_88294885     HPrz    G    C        1      2        2 
   5  chr5_88294885     ZBoe    G    C        0      0        2 
   5  chr5_88294885     ZGre    G    C        0      0        2 
   5  chr5_88294885     ZHar    G    C        0      0        2 
   5  chr5_88294885   Sample    G    C        1      2        2 
   5  chr5_88302625     AAsi    C    T        0      0        2 
   5  chr5_88302625     AKia    C    T        0      0        2 
   5  chr5_88302625     AOna    C    T        0      0        2 
   5  chr5_88302625     ASom    C    T        0      0        2 
   5  chr5_88302625     HCab    C    T        0      0        2 
   5  chr5_88302625     HPrz    C    T        0      0        2 
   5  chr5_88302625     ZBoe    C    T      0.5      1        2 
   5  chr5_88302625     ZGre    C    T        0      0        2 
   5  chr5_88302625     ZHar    C    T        0      0        2 
   5  chr5_88302625   Sample    C    T        0      0        2 
   5  chr5_88312801     AAsi    T    C        0      0        2 
   5  chr5_88312801     AKia    T    C        0      0        2 
   5  chr5_88312801     AOna    T    C        0      0        2 
   5  chr5_88312801     ASom    T    C        0      0        2 
   5  chr5_88312801     HCab    T    C        0      0        2 
   5  chr5_88312801     HPrz    T    C        0      0        2 
   5  chr5_88312801     ZBoe    T    C        0      0        2 
   5  chr5_88312801     ZGre    T    C        1      2        2 
   5  chr5_88312801     ZHar    T    C        0      0        2 
   5  chr5_88312801   Sample    T    C        0      0        2 
   5  chr5_88313359     AAsi    C    T        0      0        2 
   5  chr5_88313359     AKia    C    T        0      0        2 
   5  chr5_88313359     AOna    C    T        0      0        2 
   5  chr5_88313359     ASom    C    T        0      0        2 
   5  chr5_88313359     HCab    C    T        1      2        2 
   5  chr5_88313359     HPrz    C    T        1      2        2 
   5  chr5_88313359     ZBoe    C    T        0      0        2 
   5  chr5_88313359     ZGre    C    T        0      0        2 
   5  chr5_88313359     ZHar    C    T        0      0        2 
   5  chr5_88313359   Sample    C    T        1      2        2 
   5  chr5_88322828     AAsi    C    A        0      0        2 
   5  chr5_88322828     AKia    C    A        1      2        2 
   5  chr5_88322828     AOna    C    A        1      2        2 
   5  chr5_88322828     ASom    C    A        0      0        2 
   5  chr5_88322828     HCab    C    A        0      0        2 
   5  chr5_88322828     HPrz    C    A        0      0        2 
   5  chr5_88322828     ZBoe    C    A        0      0        2 
   5  chr5_88322828     ZGre    C    A        0      0        2 
   5  chr5_88322828     ZHar    C    A        0      0        2 
   5  chr5_88322828   Sample    C    A        0      0        2 
   5  chr5_88327843     AAsi    T    G        0      0        2 
   5  chr5_88327843     AKia    T    G        0      0        2 
   5  chr5_88327843     AOna    T    G        0      0        2 
   5  chr5_88327843     ASom    T    G        0      0        2 
   5  chr5_88327843     HCab    T    G        0      0        2 
   5  chr5_88327843     HPrz    T    G        0      0        2 
   5  chr5_88327843     ZBoe    T    G        0      0        2 
   5  chr5_88327843     ZGre    T    G        1      2        2 
   5  chr5_88327843     ZHar    T    G        0      0        2 
   5  chr5_88327843   Sample    T    G        0      0        2 
   5  chr5_88344754     AAsi    T    A        0      0        2 
   5  chr5_88344754     AKia    T    A        0      0        2 
   5  chr5_88344754     AOna    T    A        0      0        2 
   5  chr5_88344754     ASom    T    A        0      0        2 
   5  chr5_88344754     HCab    T    A        0      0        2 
   5  chr5_88344754     HPrz    T    A        0      0        2 
   5  chr5_88344754     ZBoe    T    A        0      0        2 
   5  chr5_88344754     ZGre    T    A      0.5      1        2 
   5  chr5_88344754     ZHar    T    A        0      0        2 
   5  chr5_88344754   Sample    T    A        0      0        2 
   5  chr5_88345932     AAsi    A    C        0      0        2 
   5  chr5_88345932     AKia    A    C        0      0        2 
   5  chr5_88345932     AOna    A    C        0      0        2 
   5  chr5_88345932     ASom    A    C        0      0        2 
   5  chr5_88345932     HCab    A    C        0      0        2 
   5  chr5_88345932     HPrz    A    C        0      0        2 
   5  chr5_88345932     ZBoe    A    C        0      0        2 
   5  chr5_88345932     ZGre    A    C        0      0        2 
   5  chr5_88345932     ZHar    A    C        1      2        2 
   5  chr5_88345932   Sample    A    C        0      0        2 
   5  chr5_88349113     AAsi    C    T        0      0        2 
   5  chr5_88349113     AKia    C    T        0      0        2 
   5  chr5_88349113     AOna    C    T        0      0        2 
   5  chr5_88349113     ASom    C    T        0      0        2 
   5  chr5_88349113     HCab    C    T        1      2        2 
   5  chr5_88349113     HPrz    C    T        1      2        2 
   5  chr5_88349113     ZBoe    C    T        0      0        2 
   5  chr5_88349113     ZGre    C    T        0      0        2 
   5  chr5_88349113     ZHar    C    T        0      0        2 
   5  chr5_88349113   Sample    C    T        1      2        2 
   5  chr5_88366153     AAsi    T    C      0.5      1        2 
   5  chr5_88366153     AKia    T    C        0      0        2 
   5  chr5_88366153     AOna    T    C        0      0        2 
   5  chr5_88366153     ASom    T    C        0      0        2 
   5  chr5_88366153     HCab    T    C        0      0        2 
   5  chr5_88366153     HPrz    T    C        0      0        2 
   5  chr5_88366153     ZBoe    T    C        0      0        2 
   5  chr5_88366153     ZGre    T    C        0      0        2 
   5  chr5_88366153     ZHar    T    C        0      0        2 
   5  chr5_88366153   Sample    T    C        0      0        2 
   5  chr5_88368503     AAsi    T    C        0      0        2 
   5  chr5_88368503     AKia    T    C        0      0        2 
   5  chr5_88368503     AOna    T    C        0      0        2 
   5  chr5_88368503     ASom    T    C        0      0        2 
   5  chr5_88368503     HCab    T    C        0      0        2 
   5  chr5_88368503     HPrz    T    C        0      0        2 
   5  chr5_88368503     ZBoe    T    C        0      0        2 
   5  chr5_88368503     ZGre    T    C        0      0        2 
   5  chr5_88368503     ZHar    T    C        1      2        2 
   5  chr5_88368503   Sample    T    C        0      0        2 
   5  chr5_88371237     AAsi    A    G        0      0        2 
   5  chr5_88371237     AKia    A    G        0      0        2 
   5  chr5_88371237     AOna    A    G        0      0        2 
   5  chr5_88371237     ASom    A    G        0      0        2 
   5  chr5_88371237     HCab    A    G        0      0        2 
   5  chr5_88371237     HPrz    A    G        0      0        2 
   5  chr5_88371237     ZBoe    A    G        0      0        2 
   5  chr5_88371237     ZGre    A    G        1      2        2 
   5  chr5_88371237     ZHar    A    G        0      0        2 
   5  chr5_88371237   Sample    A    G        0      0        2 
   5  chr5_88371709     AAsi    C    T        0      0        2 
   5  chr5_88371709     AKia    C    T        0      0        2 
   5  chr5_88371709     AOna    C    T        0      0        2 
   5  chr5_88371709     ASom    C    T        0      0        2 
   5  chr5_88371709     HCab    C    T        0      0        2 
   5  chr5_88371709     HPrz    C    T        0      0        2 
   5  chr5_88371709     ZBoe    C    T      0.5      1        2 
   5  chr5_88371709     ZGre    C    T        0      0        2 
   5  chr5_88371709     ZHar    C    T        0      0        2 
   5  chr5_88371709   Sample    C    T        0      0        2 
   5  chr5_88372682     AAsi    A    G      0.5      1        2 
   5  chr5_88372682     AKia    A    G        0      0        2 
   5  chr5_88372682     AOna    A    G        0      0        2 
   5  chr5_88372682     ASom    A    G        0      0        2 
   5  chr5_88372682     HCab    A    G        0      0        2 
   5  chr5_88372682     HPrz    A    G        0      0        2 
   5  chr5_88372682     ZBoe    A    G        0      0        2 
   5  chr5_88372682     ZGre    A    G        0      0        2 
   5  chr5_88372682     ZHar    A    G        0      0        2 
   5  chr5_88372682   Sample    A    G        0      0        2 
   5  chr5_88374650     AAsi    C    T        0      0        2 
   5  chr5_88374650     AKia    C    T        0      0        2 
   5  chr5_88374650     AOna    C    T        0      0        2 
   5  chr5_88374650     ASom    C    T        0      0        2 
   5  chr5_88374650     HCab    C    T        1      2        2 
   5  chr5_88374650     HPrz    C    T        1      2        2 
   5  chr5_88374650     ZBoe    C    T        0      0        2 
   5  chr5_88374650     ZGre    C    T        0      0        2 
   5  chr5_88374650     ZHar    C    T        0      0        2 
   5  chr5_88374650   Sample    C    T        1      2        2 
   5  chr5_88375189     AAsi    T    G        1      2        2 
   5  chr5_88375189     AKia    T    G        0      0        2 
   5  chr5_88375189     AOna    T    G        0      0        2 
   5  chr5_88375189     ASom    T    G        1      2        2 
   5  chr5_88375189     HCab    T    G        0      0        2 
   5  chr5_88375189     HPrz    T    G        0      0        2 
   5  chr5_88375189     ZBoe    T    G        0      0        2 
   5  chr5_88375189     ZGre    T    G        0      0        2 
   5  chr5_88375189     ZHar    T    G        0      0        2 
   5  chr5_88375189   Sample    T    G        0      0        2 
   5  chr5_88376549     AAsi    T    G        0      0        2 
   5  chr5_88376549     AKia    T    G        0      0        2 
   5  chr5_88376549     AOna    T    G        0      0        2 
   5  chr5_88376549     ASom    T    G        0      0        2 
   5  chr5_88376549     HCab    T    G        1      2        2 
   5  chr5_88376549     HPrz    T    G        1      2        2 
   5  chr5_88376549     ZBoe    T    G        0      0        2 
   5  chr5_88376549     ZGre    T    G        0      0        2 
   5  chr5_88376549     ZHar    T    G        0      0        2 
   5  chr5_88376549   Sample    T    G        1      2        2 
   5  chr5_88381671     AAsi    C    T        0      0        2 
   5  chr5_88381671     AKia    C    T        0      0        2 
   5  chr5_88381671     AOna    C    T        0      0        2 
   5  chr5_88381671     ASom    C    T        0      0        2 
   5  chr5_88381671     HCab    C    T        1      2        2 
   5  chr5_88381671     HPrz    C    T        1      2        2 
   5  chr5_88381671     ZBoe    C    T        0      0        2 
   5  chr5_88381671     ZGre    C    T        0      0        2 
   5  chr5_88381671     ZHar    C    T        0      0        2 
   5  chr5_88381671   Sample    C    T        1      2        2 
   5  chr5_88381939     AAsi    C    T        0      0        2 
   5  chr5_88381939     AKia    C    T        0      0        2 
   5  chr5_88381939     AOna    C    T        0      0        2 
   5  chr5_88381939     ASom    C    T        0      0        2 
   5  chr5_88381939     HCab    C    T      0.5      1        2 
   5  chr5_88381939     HPrz    C    T        0      0        2 
   5  chr5_88381939     ZBoe    C    T        0      0        2 
   5  chr5_88381939     ZGre    C    T        0      0        2 
   5  chr5_88381939     ZHar    C    T        0      0        2 
   5  chr5_88381939   Sample    C    T        0      0        2 
   5  chr5_88383828     AAsi    T    G        0      0        2 
   5  chr5_88383828     AKia    T    G        0      0        2 
   5  chr5_88383828     AOna    T    G        0      0        2 
   5  chr5_88383828     ASom    T    G        0      0        2 
   5  chr5_88383828     HCab    T    G      0.5      1        2 
   5  chr5_88383828     HPrz    T    G        0      0        2 
   5  chr5_88383828     ZBoe    T    G        0      0        2 
   5  chr5_88383828     ZGre    T    G        0      0        2 
   5  chr5_88383828     ZHar    T    G        0      0        2 
   5  chr5_88383828   Sample    T    G        0      0        2 
   5  chr5_88386519     AAsi    T    C        0      0        2 
   5  chr5_88386519     AKia    T    C        0      0        2 
   5  chr5_88386519     AOna    T    C        0      0        2 
   5  chr5_88386519     ASom    T    C        0      0        2 
   5  chr5_88386519     HCab    T    C        1      2        2 
   5  chr5_88386519     HPrz    T    C        1      2        2 
   5  chr5_88386519     ZBoe    T    C        0      0        2 
   5  chr5_88386519     ZGre    T    C        0      0        2 
   5  chr5_88386519     ZHar    T    C        0      0        2 
   5  chr5_88386519   Sample    T    C        1      2        2 
   5  chr5_88390360     AAsi    G    A        0      0        2 
   5  chr5_88390360     AKia    G    A        0      0        2 
   5  chr5_88390360     AOna    G    A        0      0        2 
   5  chr5_88390360     ASom    G    A        0      0        2 
   5  chr5_88390360     HCab    G    A      0.5      1        2 
   5  chr5_88390360     HPrz    G    A        0      0        2 
   5  chr5_88390360     ZBoe    G    A        0      0        2 
   5  chr5_88390360     ZGre    G    A        0      0        2 
   5  chr5_88390360     ZHar    G    A        0      0        2 
   5  chr5_88390360   Sample    G    A        0      0        2 
   5  chr5_88394812     AAsi    C    T        0      0        2 
   5  chr5_88394812     AKia    C    T        0      0        2 
   5  chr5_88394812     AOna    C    T        0      0        2 
   5  chr5_88394812     ASom    C    T        0      0        2 
   5  chr5_88394812     HCab    C    T        1      2        2 
   5  chr5_88394812     HPrz    C    T        1      2        2 
   5  chr5_88394812     ZBoe    C    T        0      0        2 
   5  chr5_88394812     ZGre    C    T        0      0        2 
   5  chr5_88394812     ZHar    C    T        0      0        2 
   5  chr5_88394812   Sample    C    T        0      0        2 
   5  chr5_88399867     AAsi    C    T        1      2        2 
   5  chr5_88399867     AKia    C    T        0      0        2 
   5  chr5_88399867     AOna    C    T        0      0        2 
   5  chr5_88399867     ASom    C    T        0      0        2 
   5  chr5_88399867     HCab    C    T        0      0        2 
   5  chr5_88399867     HPrz    C    T        0      0        2 
   5  chr5_88399867     ZBoe    C    T        0      0        2 
   5  chr5_88399867     ZGre    C    T        0      0        2 
   5  chr5_88399867     ZHar    C    T        0      0        2 
   5  chr5_88399867   Sample    C    T        0      0        2 
   5  chr5_88400219     AAsi    G    C        0      0        2 
   5  chr5_88400219     AKia    G    C      0.5      1        2 
   5  chr5_88400219     AOna    G    C        0      0        2 
   5  chr5_88400219     ASom    G    C        0      0        2 
   5  chr5_88400219     HCab    G    C        0      0        2 
   5  chr5_88400219     HPrz    G    C        0      0        2 
   5  chr5_88400219     ZBoe    G    C        0      0        2 
   5  chr5_88400219     ZGre    G    C        0      0        2 
   5  chr5_88400219     ZHar    G    C        0      0        2 
   5  chr5_88400219   Sample    G    C        0      0        2 
   5  chr5_88402533     AAsi    A    C        0      0        2 
   5  chr5_88402533     AKia    A    C        0      0        2 
   5  chr5_88402533     AOna    A    C        0      0        2 
   5  chr5_88402533     ASom    A    C        0      0        2 
   5  chr5_88402533     HCab    A    C        0      0        2 
   5  chr5_88402533     HPrz    A    C        0      0        2 
   5  chr5_88402533     ZBoe    A    C        0      0        2 
   5  chr5_88402533     ZGre    A    C        1      2        2 
   5  chr5_88402533     ZHar    A    C        0      0        2 
   5  chr5_88402533   Sample    A    C        0      0        2 
   5  chr5_88414917     AAsi    A    G        0      0        2 
   5  chr5_88414917     AKia    A    G        0      0        2 
   5  chr5_88414917     AOna    A    G        0      0        2 
   5  chr5_88414917     ASom    A    G        1      2        2 
   5  chr5_88414917     HCab    A    G        0      0        2 
   5  chr5_88414917     HPrz    A    G        0      0        2 
   5  chr5_88414917     ZBoe    A    G        0      0        2 
   5  chr5_88414917     ZGre    A    G        0      0        2 
   5  chr5_88414917     ZHar    A    G        0      0        2 
   5  chr5_88414917   Sample    A    G        0      0        2 
   5  chr5_88431577     AAsi    T    C        1      2        2 
   5  chr5_88431577     AKia    T    C        0      0        2 
   5  chr5_88431577     AOna    T    C        0      0        2 
   5  chr5_88431577     ASom    T    C        0      0        2 
   5  chr5_88431577     HCab    T    C        0      0        2 
   5  chr5_88431577     HPrz    T    C        0      0        2 
   5  chr5_88431577     ZBoe    T    C        0      0        2 
   5  chr5_88431577     ZGre    T    C        0      0        2 
   5  chr5_88431577     ZHar    T    C        0      0        2 
   5  chr5_88431577   Sample    T    C        0      0        2 
   5  chr5_88431912     AAsi    G    A        0      0        2 
   5  chr5_88431912     AKia    G    A        0      0        2 
   5  chr5_88431912     AOna    G    A        1      2        2 
   5  chr5_88431912     ASom    G    A        0      0        2 
   5  chr5_88431912     HCab    G    A        0      0        2 
   5  chr5_88431912     HPrz    G    A        0      0        2 
   5  chr5_88431912     ZBoe    G    A        0      0        2 
   5  chr5_88431912     ZGre    G    A        0      0        2 
   5  chr5_88431912     ZHar    G    A        0      0        2 
   5  chr5_88431912   Sample    G    A        0      0        2 
   5  chr5_88434048     AAsi    T    A      0.5      1        2 
   5  chr5_88434048     AKia    T    A        0      0        2 
   5  chr5_88434048     AOna    T    A        0      0        2 
   5  chr5_88434048     ASom    T    A        0      0        2 
   5  chr5_88434048     HCab    T    A        0      0        2 
   5  chr5_88434048     HPrz    T    A        0      0        2 
   5  chr5_88434048     ZBoe    T    A        0      0        2 
   5  chr5_88434048     ZGre    T    A        0      0        2 
   5  chr5_88434048     ZHar    T    A        0      0        2 
   5  chr5_88434048   Sample    T    A        0      0        2 
   5  chr5_88437485     AAsi    A    G        0      0        2 
   5  chr5_88437485     AKia    A    G        1      2        2 
   5  chr5_88437485     AOna    A    G        0      0        2 
   5  chr5_88437485     ASom    A    G        0      0        2 
   5  chr5_88437485     HCab    A    G        0      0        2 
   5  chr5_88437485     HPrz    A    G        0      0        2 
   5  chr5_88437485     ZBoe    A    G        0      0        2 
   5  chr5_88437485     ZGre    A    G        0      0        2 
   5  chr5_88437485     ZHar    A    G        0      0        2 
   5  chr5_88437485   Sample    A    G        0      0        2 
   5  chr5_88437788     AAsi    C    A        0      0        2 
   5  chr5_88437788     AKia    C    A        0      0        2 
   5  chr5_88437788     AOna    C    A        0      0        2 
   5  chr5_88437788     ASom    C    A        0      0        2 
   5  chr5_88437788     HCab    C    A      0.5      1        2 
   5  chr5_88437788     HPrz    C    A        0      0        2 
   5  chr5_88437788     ZBoe    C    A        0      0        2 
   5  chr5_88437788     ZGre    C    A        0      0        2 
   5  chr5_88437788     ZHar    C    A        0      0        2 
   5  chr5_88437788   Sample    C    A        0      0        2 
   5  chr5_88438028     AAsi    A    G        0      0        2 
   5  chr5_88438028     AKia    A    G        0      0        2 
   5  chr5_88438028     AOna    A    G        0      0        2 
   5  chr5_88438028     ASom    A    G        0      0        2 
   5  chr5_88438028     HCab    A    G        0      0        2 
   5  chr5_88438028     HPrz    A    G        1      2        2 
   5  chr5_88438028     ZBoe    A    G        0      0        2 
   5  chr5_88438028     ZGre    A    G        0      0        2 
   5  chr5_88438028     ZHar    A    G        0      0        2 
   5  chr5_88438028   Sample    A    G        1      2        2 
   5  chr5_88438960     AAsi    G    C        0      0        2 
   5  chr5_88438960     AKia    G    C        0      0        2 
   5  chr5_88438960     AOna    G    C        1      2        2 
   5  chr5_88438960     ASom    G    C        0      0        2 
   5  chr5_88438960     HCab    G    C        0      0        2 
   5  chr5_88438960     HPrz    G    C        0      0        2 
   5  chr5_88438960     ZBoe    G    C        0      0        2 
   5  chr5_88438960     ZGre    G    C        0      0        2 
   5  chr5_88438960     ZHar    G    C        0      0        2 
   5  chr5_88438960   Sample    G    C        0      0        2 
   5  chr5_88448915     AAsi    A    G      0.5      1        2 
   5  chr5_88448915     AKia    A    G        0      0        2 
   5  chr5_88448915     AOna    A    G        0      0        2 
   5  chr5_88448915     ASom    A    G        0      0        2 
   5  chr5_88448915     HCab    A    G        0      0        2 
   5  chr5_88448915     HPrz    A    G        0      0        2 
   5  chr5_88448915     ZBoe    A    G        0      0        2 
   5  chr5_88448915     ZGre    A    G        0      0        2 
   5  chr5_88448915     ZHar    A    G        0      0        2 
   5  chr5_88448915   Sample    A    G        0      0        2 
   5  chr5_88451681     AAsi    A    G        0      0        2 
   5  chr5_88451681     AKia    A    G      0.5      1        2 
   5  chr5_88451681     AOna    A    G        1      2        2 
   5  chr5_88451681     ASom    A    G        0      0        2 
   5  chr5_88451681     HCab    A    G        0      0        2 
   5  chr5_88451681     HPrz    A    G        0      0        2 
   5  chr5_88451681     ZBoe    A    G        0      0        2 
   5  chr5_88451681     ZGre    A    G        0      0        2 
   5  chr5_88451681     ZHar    A    G        0      0        2 
   5  chr5_88451681   Sample    A    G        0      0        2 
   5  chr5_88455714     AAsi    T    C        0      0        2 
   5  chr5_88455714     AKia    T    C        0      0        2 
   5  chr5_88455714     AOna    T    C        0      0        2 
   5  chr5_88455714     ASom    T    C        0      0        2 
   5  chr5_88455714     HCab    T    C        0      0        2 
   5  chr5_88455714     HPrz    T    C        0      0        2 
   5  chr5_88455714     ZBoe    T    C        1      2        2 
   5  chr5_88455714     ZGre    T    C        0      0        2 
   5  chr5_88455714     ZHar    T    C        0      0        2 
   5  chr5_88455714   Sample    T    C        0      0        2 
   5  chr5_88455973     AAsi    C    T        0      0        2 
   5  chr5_88455973     AKia    C    T        0      0        2 
   5  chr5_88455973     AOna    C    T        0      0        2 
   5  chr5_88455973     ASom    C    T        0      0        2 
   5  chr5_88455973     HCab    C    T        0      0        2 
   5  chr5_88455973     HPrz    C    T        1      2        2 
   5  chr5_88455973     ZBoe    C    T        0      0        2 
   5  chr5_88455973     ZGre    C    T        0      0        2 
   5  chr5_88455973     ZHar    C    T        0      0        2 
   5  chr5_88455973   Sample    C    T        0      0        2 
   5  chr5_88456308     AAsi    T    C        1      2        2 
   5  chr5_88456308     AKia    T    C        0      0        2 
   5  chr5_88456308     AOna    T    C        0      0        2 
   5  chr5_88456308     ASom    T    C        0      0        2 
   5  chr5_88456308     HCab    T    C        0      0        2 
   5  chr5_88456308     HPrz    T    C        0      0        2 
   5  chr5_88456308     ZBoe    T    C        0      0        2 
   5  chr5_88456308     ZGre    T    C        0      0        2 
   5  chr5_88456308     ZHar    T    C        0      0        2 
   5  chr5_88456308   Sample    T    C        0      0        2 
   5  chr5_88459485     AAsi    A    C        0      0        2 
   5  chr5_88459485     AKia    A    C        0      0        2 
   5  chr5_88459485     AOna    A    C        0      0        2 
   5  chr5_88459485     ASom    A    C        0      0        2 
   5  chr5_88459485     HCab    A    C        0      0        2 
   5  chr5_88459485     HPrz    A    C        0      0        2 
   5  chr5_88459485     ZBoe    A    C        0      0        2 
   5  chr5_88459485     ZGre    A    C        0      0        2 
   5  chr5_88459485     ZHar    A    C      0.5      1        2 
   5  chr5_88459485   Sample    A    C        0      0        2 
   5  chr5_88465457     AAsi    C    T        0      0        2 
   5  chr5_88465457     AKia    C    T        0      0        2 
   5  chr5_88465457     AOna    C    T        0      0        2 
   5  chr5_88465457     ASom    C    T        0      0        2 
   5  chr5_88465457     HCab    C    T        1      2        2 
   5  chr5_88465457     HPrz    C    T        1      2        2 
   5  chr5_88465457     ZBoe    C    T        0      0        2 
   5  chr5_88465457     ZGre    C    T        0      0        2 
   5  chr5_88465457     ZHar    C    T        0      0        2 
   5  chr5_88465457   Sample    C    T        1      2        2 
   5  chr5_88465509     AAsi    C    T        0      0        2 
   5  chr5_88465509     AKia    C    T        0      0        2 
   5  chr5_88465509     AOna    C    T        0      0        2 
   5  chr5_88465509     ASom    C    T        0      0        2 
   5  chr5_88465509     HCab    C    T        1      2        2 
   5  chr5_88465509     HPrz    C    T        1      2        2 
   5  chr5_88465509     ZBoe    C    T        0      0        2 
   5  chr5_88465509     ZGre    C    T        0      0        2 
   5  chr5_88465509     ZHar    C    T        0      0        2 
   5  chr5_88465509   Sample    C    T        1      2        2 
   5  chr5_88469322     AAsi    G    A        0      0        2 
   5  chr5_88469322     AKia    G    A        0      0        2 
   5  chr5_88469322     AOna    G    A        0      0        2 
   5  chr5_88469322     ASom    G    A        0      0        2 
   5  chr5_88469322     HCab    G    A      0.5      1        2 
   5  chr5_88469322     HPrz    G    A        0      0        2 
   5  chr5_88469322     ZBoe    G    A        0      0        2 
   5  chr5_88469322     ZGre    G    A        0      0        2 
   5  chr5_88469322     ZHar    G    A        0      0        2 
   5  chr5_88469322   Sample    G    A        0      0        2 
   5  chr5_88471930     AAsi    A    G        0      0        2 
   5  chr5_88471930     AKia    A    G        0      0        2 
   5  chr5_88471930     AOna    A    G        0      0        2 
   5  chr5_88471930     ASom    A    G        0      0        2 
   5  chr5_88471930     HCab    A    G        1      2        2 
   5  chr5_88471930     HPrz    A    G        1      2        2 
   5  chr5_88471930     ZBoe    A    G        0      0        2 
   5  chr5_88471930     ZGre    A    G        0      0        2 
   5  chr5_88471930     ZHar    A    G        0      0        2 
   5  chr5_88471930   Sample    A    G        1      2        2 
   5  chr5_88478666     AAsi    A    G        0      0        2 
   5  chr5_88478666     AKia    A    G        0      0        2 
   5  chr5_88478666     AOna    A    G        0      0        2 
   5  chr5_88478666     ASom    A    G        0      0        2 
   5  chr5_88478666     HCab    A    G        1      2        2 
   5  chr5_88478666     HPrz    A    G        1      2        2 
   5  chr5_88478666     ZBoe    A    G        0      0        2 
   5  chr5_88478666     ZGre    A    G        0      0        2 
   5  chr5_88478666     ZHar    A    G        0      0        2 
   5  chr5_88478666   Sample    A    G        1      2        2 
   5  chr5_88486352     AAsi    C    T        0      0        2 
   5  chr5_88486352     AKia    C    T        0      0        2 
   5  chr5_88486352     AOna    C    T        0      0        2 
   5  chr5_88486352     ASom    C    T        0      0        2 
   5  chr5_88486352     HCab    C    T        1      2        2 
   5  chr5_88486352     HPrz    C    T        1      2        2 
   5  chr5_88486352     ZBoe    C    T        0      0        2 
   5  chr5_88486352     ZGre    C    T        0      0        2 
   5  chr5_88486352     ZHar    C    T        0      0        2 
   5  chr5_88486352   Sample    C    T        1      2        2 
   5  chr5_88494235     AAsi    A    G        1      2        2 
   5  chr5_88494235     AKia    A    G        0      0        2 
   5  chr5_88494235     AOna    A    G        0      0        2 
   5  chr5_88494235     ASom    A    G        1      2        2 
   5  chr5_88494235     HCab    A    G        0      0        2 
   5  chr5_88494235     HPrz    A    G        0      0        2 
   5  chr5_88494235     ZBoe    A    G        0      0        2 
   5  chr5_88494235     ZGre    A    G        0      0        2 
   5  chr5_88494235     ZHar    A    G        0      0        2 
   5  chr5_88494235   Sample    A    G        0      0        2 
   5  chr5_88498950     AAsi    T    G        0      0        2 
   5  chr5_88498950     AKia    T    G        0      0        2 
   5  chr5_88498950     AOna    T    G        0      0        2 
   5  chr5_88498950     ASom    T    G        0      0        2 
   5  chr5_88498950     HCab    T    G        0      0        2 
   5  chr5_88498950     HPrz    T    G        1      2        2 
   5  chr5_88498950     ZBoe    T    G        0      0        2 
   5  chr5_88498950     ZGre    T    G        0      0        2 
   5  chr5_88498950     ZHar    T    G        0      0        2 
   5  chr5_88498950   Sample    T    G        0      0        2 
   5  chr5_88509699     AAsi    A    G        0      0        2 
   5  chr5_88509699     AKia    A    G        0      0        2 
   5  chr5_88509699     AOna    A    G        1      2        2 
   5  chr5_88509699     ASom    A    G        0      0        2 
   5  chr5_88509699     HCab    A    G        1      2        2 
   5  chr5_88509699     HPrz    A    G        1      2        2 
   5  chr5_88509699     ZBoe    A    G        0      0        2 
   5  chr5_88509699     ZGre    A    G        0      0        2 
   5  chr5_88509699     ZHar    A    G        0      0        2 
   5  chr5_88509699   Sample    A    G        1      2        2 
   5  chr5_88511083     AAsi    G    A      0.5      1        2 
   5  chr5_88511083     AKia    G    A        0      0        2 
   5  chr5_88511083     AOna    G    A        0      0        2 
   5  chr5_88511083     ASom    G    A        0      0        2 
   5  chr5_88511083     HCab    G    A        0      0        2 
   5  chr5_88511083     HPrz    G    A        0      0        2 
   5  chr5_88511083     ZBoe    G    A        0      0        2 
   5  chr5_88511083     ZGre    G    A        0      0        2 
   5  chr5_88511083     ZHar    G    A        0      0        2 
   5  chr5_88511083   Sample    G    A        0      0        2 
   5  chr5_88511247     AAsi    G    A        0      0        2 
   5  chr5_88511247     AKia    G    A        0      0        2 
   5  chr5_88511247     AOna    G    A        0      0        2 
   5  chr5_88511247     ASom    G    A        0      0        2 
   5  chr5_88511247     HCab    G    A        0      0        2 
   5  chr5_88511247     HPrz    G    A        0      0        2 
   5  chr5_88511247     ZBoe    G    A        0      0        2 
   5  chr5_88511247     ZGre    G    A        1      2        2 
   5  chr5_88511247     ZHar    G    A        0      0        2 
   5  chr5_88511247   Sample    G    A        0      0        2 
   5  chr5_88513018     AAsi    C    T        0      0        2 
   5  chr5_88513018     AKia    C    T        0      0        2 
   5  chr5_88513018     AOna    C    T        1      2        2 
   5  chr5_88513018     ASom    C    T        0      0        2 
   5  chr5_88513018     HCab    C    T        0      0        2 
   5  chr5_88513018     HPrz    C    T        0      0        2 
   5  chr5_88513018     ZBoe    C    T        0      0        2 
   5  chr5_88513018     ZGre    C    T        0      0        2 
   5  chr5_88513018     ZHar    C    T        0      0        2 
   5  chr5_88513018   Sample    C    T        0      0        2 
   5  chr5_88530018     AAsi    A    G        0      0        2 
   5  chr5_88530018     AKia    A    G        1      2        2 
   5  chr5_88530018     AOna    A    G        0      0        2 
   5  chr5_88530018     ASom    A    G        0      0        2 
   5  chr5_88530018     HCab    A    G        0      0        2 
   5  chr5_88530018     HPrz    A    G        0      0        2 
   5  chr5_88530018     ZBoe    A    G        0      0        2 
   5  chr5_88530018     ZGre    A    G        0      0        2 
   5  chr5_88530018     ZHar    A    G        0      0        2 
   5  chr5_88530018   Sample    A    G        0      0        2 
   5  chr5_88534444     AAsi    A    G        0      0        2 
   5  chr5_88534444     AKia    A    G        1      2        2 
   5  chr5_88534444     AOna    A    G        0      0        2 
   5  chr5_88534444     ASom    A    G        0      0        2 
   5  chr5_88534444     HCab    A    G        0      0        2 
   5  chr5_88534444     HPrz    A    G        0      0        2 
   5  chr5_88534444     ZBoe    A    G        0      0        2 
   5  chr5_88534444     ZGre    A    G        0      0        2 
   5  chr5_88534444     ZHar    A    G        0      0        2 
   5  chr5_88534444   Sample    A    G        0      0        2 
   5  chr5_88535968     AAsi    C    T        0      0        2 
   5  chr5_88535968     AKia    C    T        0      0        2 
   5  chr5_88535968     AOna    C    T        0      0        2 
   5  chr5_88535968     ASom    C    T        0      0        2 
   5  chr5_88535968     HCab    C    T        0      0        2 
   5  chr5_88535968     HPrz    C    T        0      0        2 
   5  chr5_88535968     ZBoe    C    T      0.5      1        2 
   5  chr5_88535968     ZGre    C    T        0      0        2 
   5  chr5_88535968     ZHar    C    T        0      0        2 
   5  chr5_88535968   Sample    C    T        0      0        2 
   5  chr5_88538607     AAsi    A    G        1      2        2 
   5  chr5_88538607     AKia    A    G        0      0        2 
   5  chr5_88538607     AOna    A    G        0      0        2 
   5  chr5_88538607     ASom    A    G        0      0        2 
   5  chr5_88538607     HCab    A    G        0      0        2 
   5  chr5_88538607     HPrz    A    G        0      0        2 
   5  chr5_88538607     ZBoe    A    G        0      0        2 
   5  chr5_88538607     ZGre    A    G        0      0        2 
   5  chr5_88538607     ZHar    A    G        0      0        2 
   5  chr5_88538607   Sample    A    G        0      0        2 
   5  chr5_88546888     AAsi    G    A        0      0        2 
   5  chr5_88546888     AKia    G    A        0      0        2 
   5  chr5_88546888     AOna    G    A        0      0        2 
   5  chr5_88546888     ASom    G    A        0      0        2 
   5  chr5_88546888     HCab    G    A        0      0        2 
   5  chr5_88546888     HPrz    G    A        0      0        2 
   5  chr5_88546888     ZBoe    G    A        0      0        2 
   5  chr5_88546888     ZGre    G    A        1      2        2 
   5  chr5_88546888     ZHar    G    A        1      2        2 
   5  chr5_88546888   Sample    G    A        0      0        2 
   5  chr5_88556898     AAsi    C    A        0      0        2 
   5  chr5_88556898     AKia    C    A        0      0        2 
   5  chr5_88556898     AOna    C    A        0      0        2 
   5  chr5_88556898     ASom    C    A        0      0        2 
   5  chr5_88556898     HCab    C    A        0      0        2 
   5  chr5_88556898     HPrz    C    A        0      0        2 
   5  chr5_88556898     ZBoe    C    A        1      2        2 
   5  chr5_88556898     ZGre    C    A        0      0        2 
   5  chr5_88556898     ZHar    C    A        0      0        2 
   5  chr5_88556898   Sample    C    A        0      0        2 
   5  chr5_88556914     AAsi    C    G        0      0        2 
   5  chr5_88556914     AKia    C    G        0      0        2 
   5  chr5_88556914     AOna    C    G        0      0        2 
   5  chr5_88556914     ASom    C    G        0      0        2 
   5  chr5_88556914     HCab    C    G        0      0        2 
   5  chr5_88556914     HPrz    C    G        0      0        2 
   5  chr5_88556914     ZBoe    C    G        0      0        2 
   5  chr5_88556914     ZGre    C    G        1      2        2 
   5  chr5_88556914     ZHar    C    G        0      0        2 
   5  chr5_88556914   Sample    C    G        0      0        2 
   5  chr5_88561779     AAsi    A    G        0      0        2 
   5  chr5_88561779     AKia    A    G        0      0        2 
   5  chr5_88561779     AOna    A    G        1      2        2 
   5  chr5_88561779     ASom    A    G        0      0        2 
   5  chr5_88561779     HCab    A    G        0      0        2 
   5  chr5_88561779     HPrz    A    G        0      0        2 
   5  chr5_88561779     ZBoe    A    G        0      0        2 
   5  chr5_88561779     ZGre    A    G        0      0        2 
   5  chr5_88561779     ZHar    A    G        0      0        2 
   5  chr5_88561779   Sample    A    G        0      0        2 
   5  chr5_88565665     AAsi    A    T        0      0        2 
   5  chr5_88565665     AKia    A    T        0      0        2 
   5  chr5_88565665     AOna    A    T        0      0        2 
   5  chr5_88565665     ASom    A    T        0      0        2 
   5  chr5_88565665     HCab    A    T        0      0        2 
   5  chr5_88565665     HPrz    A    T        1      2        2 
   5  chr5_88565665     ZBoe    A    T        0      0        2 
   5  chr5_88565665     ZGre    A    T        0      0        2 
   5  chr5_88565665     ZHar    A    T        0      0        2 
   5  chr5_88565665   Sample    A    T        0      0        2 
   5  chr5_88573032     AAsi    G    T        0      0        2 
   5  chr5_88573032     AKia    G    T        0      0        2 
   5  chr5_88573032     AOna    G    T        0      0        2 
   5  chr5_88573032     ASom    G    T        0      0        2 
   5  chr5_88573032     HCab    G    T        0      0        2 
   5  chr5_88573032     HPrz    G    T        0      0        2 
   5  chr5_88573032     ZBoe    G    T        1      2        2 
   5  chr5_88573032     ZGre    G    T        0      0        2 
   5  chr5_88573032     ZHar    G    T        0      0        2 
   5  chr5_88573032   Sample    G    T        0      0        2 
   5  chr5_88574534     AAsi    G    T        0      0        2 
   5  chr5_88574534     AKia    G    T        0      0        2 
   5  chr5_88574534     AOna    G    T        0      0        2 
   5  chr5_88574534     ASom    G    T        0      0        2 
   5  chr5_88574534     HCab    G    T        0      0        2 
   5  chr5_88574534     HPrz    G    T        0      0        2 
   5  chr5_88574534     ZBoe    G    T        1      2        2 
   5  chr5_88574534     ZGre    G    T        0      0        2 
   5  chr5_88574534     ZHar    G    T        0      0        2 
   5  chr5_88574534   Sample    G    T        0      0        2 
   5  chr5_88580127     AAsi    A    G        0      0        2 
   5  chr5_88580127     AKia    A    G        0      0        2 
   5  chr5_88580127     AOna    A    G        0      0        2 
   5  chr5_88580127     ASom    A    G        0      0        2 
   5  chr5_88580127     HCab    A    G        0      0        2 
   5  chr5_88580127     HPrz    A    G        0      0        2 
   5  chr5_88580127     ZBoe    A    G        0      0        2 
   5  chr5_88580127     ZGre    A    G        1      2        2 
   5  chr5_88580127     ZHar    A    G        0      0        2 
   5  chr5_88580127   Sample    A    G        0      0        2 
   5  chr5_88582050     AAsi    G    A        1      2        2 
   5  chr5_88582050     AKia    G    A        0      0        2 
   5  chr5_88582050     AOna    G    A        0      0        2 
   5  chr5_88582050     ASom    G    A        1      2        2 
   5  chr5_88582050     HCab    G    A        0      0        2 
   5  chr5_88582050     HPrz    G    A        0      0        2 
   5  chr5_88582050     ZBoe    G    A        0      0        2 
   5  chr5_88582050     ZGre    G    A        0      0        2 
   5  chr5_88582050     ZHar    G    A        0      0        2 
   5  chr5_88582050   Sample    G    A        0      0        2 
   5  chr5_88587314     AAsi    C    G        0      0        2 
   5  chr5_88587314     AKia    C    G        0      0        2 
   5  chr5_88587314     AOna    C    G        0      0        2 
   5  chr5_88587314     ASom    C    G        0      0        2 
   5  chr5_88587314     HCab    C    G        0      0        2 
   5  chr5_88587314     HPrz    C    G        0      0        2 
   5  chr5_88587314     ZBoe    C    G        0      0        2 
   5  chr5_88587314     ZGre    C    G      0.5      1        2 
   5  chr5_88587314     ZHar    C    G        0      0        2 
   5  chr5_88587314   Sample    C    G        0      0        2 
   5  chr5_88588832     AAsi    G    T        0      0        2 
   5  chr5_88588832     AKia    G    T        0      0        2 
   5  chr5_88588832     AOna    G    T        1      2        2 
   5  chr5_88588832     ASom    G    T        0      0        2 
   5  chr5_88588832     HCab    G    T        0      0        2 
   5  chr5_88588832     HPrz    G    T        0      0        2 
   5  chr5_88588832     ZBoe    G    T        0      0        2 
   5  chr5_88588832     ZGre    G    T        0      0        2 
   5  chr5_88588832     ZHar    G    T        0      0        2 
   5  chr5_88588832   Sample    G    T        0      0        2 
   5  chr5_88589891     AAsi    A    G        0      0        2 
   5  chr5_88589891     AKia    A    G        0      0        2 
   5  chr5_88589891     AOna    A    G        0      0        2 
   5  chr5_88589891     ASom    A    G        0      0        2 
   5  chr5_88589891     HCab    A    G        1      2        2 
   5  chr5_88589891     HPrz    A    G        1      2        2 
   5  chr5_88589891     ZBoe    A    G        0      0        2 
   5  chr5_88589891     ZGre    A    G        0      0        2 
   5  chr5_88589891     ZHar    A    G        0      0        2 
   5  chr5_88589891   Sample    A    G        1      2        2 
   5  chr5_88598453     AAsi    G    T        0      0        2 
   5  chr5_88598453     AKia    G    T        0      0        2 
   5  chr5_88598453     AOna    G    T        0      0        2 
   5  chr5_88598453     ASom    G    T        0      0        2 
   5  chr5_88598453     HCab    G    T        0      0        2 
   5  chr5_88598453     HPrz    G    T        0      0        2 
   5  chr5_88598453     ZBoe    G    T      0.5      1        2 
   5  chr5_88598453     ZGre    G    T        0      0        2 
   5  chr5_88598453     ZHar    G    T        0      0        2 
   5  chr5_88598453   Sample    G    T        0      0        2 
   5  chr5_88609341     AAsi    T    C        1      2        2 
   5  chr5_88609341     AKia    T    C        0      0        2 
   5  chr5_88609341     AOna    T    C        0      0        2 
   5  chr5_88609341     ASom    T    C        0      0        2 
   5  chr5_88609341     HCab    T    C        0      0        2 
   5  chr5_88609341     HPrz    T    C        0      0        2 
   5  chr5_88609341     ZBoe    T    C        0      0        2 
   5  chr5_88609341     ZGre    T    C        0      0        2 
   5  chr5_88609341     ZHar    T    C        0      0        2 
   5  chr5_88609341   Sample    T    C        0      0        2 
   5  chr5_88612995     AAsi    C    T        0      0        2 
   5  chr5_88612995     AKia    C    T        0      0        2 
   5  chr5_88612995     AOna    C    T        0      0        2 
   5  chr5_88612995     ASom    C    T        0      0        2 
   5  chr5_88612995     HCab    C    T        1      2        2 
   5  chr5_88612995     HPrz    C    T        1      2        2 
   5  chr5_88612995     ZBoe    C    T        0      0        2 
   5  chr5_88612995     ZGre    C    T        0      0        2 
   5  chr5_88612995     ZHar    C    T        0      0        2 
   5  chr5_88612995   Sample    C    T        1      2        2 
   5  chr5_88621754     AAsi    A    T        0      0        2 
   5  chr5_88621754     AKia    A    T        0      0        2 
   5  chr5_88621754     AOna    A    T        0      0        2 
   5  chr5_88621754     ASom    A    T        0      0        2 
   5  chr5_88621754     HCab    A    T        0      0        2 
   5  chr5_88621754     HPrz    A    T        0      0        2 
   5  chr5_88621754     ZBoe    A    T        0      0        2 
   5  chr5_88621754     ZGre    A    T        0      0        2 
   5  chr5_88621754     ZHar    A    T        1      2        2 
   5  chr5_88621754   Sample    A    T        0      0        2 
   5  chr5_88622807     AAsi    A    G        0      0        2 
   5  chr5_88622807     AKia    A    G        0      0        2 
   5  chr5_88622807     AOna    A    G        0      0        2 
   5  chr5_88622807     ASom    A    G        0      0        2 
   5  chr5_88622807     HCab    A    G        0      0        2 
   5  chr5_88622807     HPrz    A    G        0      0        2 
   5  chr5_88622807     ZBoe    A    G        0      0        2 
   5  chr5_88622807     ZGre    A    G        0      0        2 
   5  chr5_88622807     ZHar    A    G        1      2        2 
   5  chr5_88622807   Sample    A    G        0      0        2 
   5  chr5_88635772     AAsi    A    G        0      0        2 
   5  chr5_88635772     AKia    A    G      0.5      1        2 
   5  chr5_88635772     AOna    A    G        1      2        2 
   5  chr5_88635772     ASom    A    G        0      0        2 
   5  chr5_88635772     HCab    A    G        0      0        2 
   5  chr5_88635772     HPrz    A    G        0      0        2 
   5  chr5_88635772     ZBoe    A    G        0      0        2 
   5  chr5_88635772     ZGre    A    G        0      0        2 
   5  chr5_88635772     ZHar    A    G        0      0        2 
   5  chr5_88635772   Sample    A    G        0      0        2 
   5  chr5_88637807     AAsi    G    A        1      2        2 
   5  chr5_88637807     AKia    G    A        0      0        2 
   5  chr5_88637807     AOna    G    A        0      0        2 
   5  chr5_88637807     ASom    G    A        0      0        2 
   5  chr5_88637807     HCab    G    A        0      0        2 
   5  chr5_88637807     HPrz    G    A        0      0        2 
   5  chr5_88637807     ZBoe    G    A        0      0        2 
   5  chr5_88637807     ZGre    G    A        0      0        2 
   5  chr5_88637807     ZHar    G    A        0      0        2 
   5  chr5_88637807   Sample    G    A        0      0        2 
   5  chr5_88639554     AAsi    A    G        0      0        2 
   5  chr5_88639554     AKia    A    G        0      0        2 
   5  chr5_88639554     AOna    A    G        0      0        2 
   5  chr5_88639554     ASom    A    G        0      0        2 
   5  chr5_88639554     HCab    A    G        0      0        2 
   5  chr5_88639554     HPrz    A    G        0      0        2 
   5  chr5_88639554     ZBoe    A    G      0.5      1        2 
   5  chr5_88639554     ZGre    A    G        0      0        2 
   5  chr5_88639554     ZHar    A    G        0      0        2 
   5  chr5_88639554   Sample    A    G        0      0        2 
   5  chr5_88641166     AAsi    A    G        0      0        2 
   5  chr5_88641166     AKia    A    G        0      0        2 
   5  chr5_88641166     AOna    A    G        0      0        2 
   5  chr5_88641166     ASom    A    G        0      0        2 
   5  chr5_88641166     HCab    A    G        0      0        2 
   5  chr5_88641166     HPrz    A    G        0      0        2 
   5  chr5_88641166     ZBoe    A    G        0      0        2 
   5  chr5_88641166     ZGre    A    G        0      0        2 
   5  chr5_88641166     ZHar    A    G      0.5      1        2 
   5  chr5_88641166   Sample    A    G        0      0        2 
   5  chr5_88654513     AAsi    A    G        0      0        2 
   5  chr5_88654513     AKia    A    G        0      0        2 
   5  chr5_88654513     AOna    A    G        0      0        2 
   5  chr5_88654513     ASom    A    G        0      0        2 
   5  chr5_88654513     HCab    A    G        0      0        2 
   5  chr5_88654513     HPrz    A    G        0      0        2 
   5  chr5_88654513     ZBoe    A    G        0      0        2 
   5  chr5_88654513     ZGre    A    G        0      0        2 
   5  chr5_88654513     ZHar    A    G      0.5      1        2 
   5  chr5_88654513   Sample    A    G        0      0        2 
   5  chr5_88655023     AAsi    A    T        0      0        2 
   5  chr5_88655023     AKia    A    T        0      0        2 
   5  chr5_88655023     AOna    A    T        0      0        2 
   5  chr5_88655023     ASom    A    T        0      0        2 
   5  chr5_88655023     HCab    A    T        1      2        2 
   5  chr5_88655023     HPrz    A    T        1      2        2 
   5  chr5_88655023     ZBoe    A    T        0      0        2 
   5  chr5_88655023     ZGre    A    T        0      0        2 
   5  chr5_88655023     ZHar    A    T        0      0        2 
   5  chr5_88655023   Sample    A    T        1      2        2 
   5  chr5_88663575     AAsi    C    G        0      0        2 
   5  chr5_88663575     AKia    C    G        0      0        2 
   5  chr5_88663575     AOna    C    G        0      0        2 
   5  chr5_88663575     ASom    C    G        0      0        2 
   5  chr5_88663575     HCab    C    G        0      0        2 
   5  chr5_88663575     HPrz    C    G        0      0        2 
   5  chr5_88663575     ZBoe    C    G        0      0        2 
   5  chr5_88663575     ZGre    C    G        0      0        2 
   5  chr5_88663575     ZHar    C    G        1      2        2 
   5  chr5_88663575   Sample    C    G        0      0        2 
   5  chr5_88667988     AAsi    C    T        0      0        2 
   5  chr5_88667988     AKia    C    T        0      0        2 
   5  chr5_88667988     AOna    C    T        0      0        2 
   5  chr5_88667988     ASom    C    T        0      0        2 
   5  chr5_88667988     HCab    C    T        1      2        2 
   5  chr5_88667988     HPrz    C    T        1      2        2 
   5  chr5_88667988     ZBoe    C    T        0      0        2 
   5  chr5_88667988     ZGre    C    T        0      0        2 
   5  chr5_88667988     ZHar    C    T        0      0        2 
   5  chr5_88667988   Sample    C    T        1      2        2 
   5  chr5_88680329     AAsi    C    A        0      0        2 
   5  chr5_88680329     AKia    C    A        1      2        2 
   5  chr5_88680329     AOna    C    A        1      2        2 
   5  chr5_88680329     ASom    C    A        0      0        2 
   5  chr5_88680329     HCab    C    A        0      0        2 
   5  chr5_88680329     HPrz    C    A        0      0        2 
   5  chr5_88680329     ZBoe    C    A        0      0        2 
   5  chr5_88680329     ZGre    C    A        0      0        2 
   5  chr5_88680329     ZHar    C    A        0      0        2 
   5  chr5_88680329   Sample    C    A        0      0        2 
   5  chr5_88680423     AAsi    G    C        0      0        2 
   5  chr5_88680423     AKia    G    C        0      0        2 
   5  chr5_88680423     AOna    G    C        0      0        2 
   5  chr5_88680423     ASom    G    C        0      0        2 
   5  chr5_88680423     HCab    G    C        1      2        2 
   5  chr5_88680423     HPrz    G    C        1      2        2 
   5  chr5_88680423     ZBoe    G    C        0      0        2 
   5  chr5_88680423     ZGre    G    C        0      0        2 
   5  chr5_88680423     ZHar    G    C        0      0        2 
   5  chr5_88680423   Sample    G    C        1      2        2 
   5  chr5_88683626     AAsi    C    T        1      2        2 
   5  chr5_88683626     AKia    C    T        0      0        2 
   5  chr5_88683626     AOna    C    T        0      0        2 
   5  chr5_88683626     ASom    C    T        1      2        2 
   5  chr5_88683626     HCab    C    T        0      0        2 
   5  chr5_88683626     HPrz    C    T        0      0        2 
   5  chr5_88683626     ZBoe    C    T        0      0        2 
   5  chr5_88683626     ZGre    C    T        0      0        2 
   5  chr5_88683626     ZHar    C    T        0      0        2 
   5  chr5_88683626   Sample    C    T        0      0        2 
   5  chr5_88685103     AAsi    A    T        0      0        2 
   5  chr5_88685103     AKia    A    T        0      0        2 
   5  chr5_88685103     AOna    A    T        0      0        2 
   5  chr5_88685103     ASom    A    T        0      0        2 
   5  chr5_88685103     HCab    A    T        0      0        2 
   5  chr5_88685103     HPrz    A    T        0      0        2 
   5  chr5_88685103     ZBoe    A    T      0.5      1        2 
   5  chr5_88685103     ZGre    A    T        0      0        2 
   5  chr5_88685103     ZHar    A    T        0      0        2 
   5  chr5_88685103   Sample    A    T        0      0        2 
   5  chr5_88687534     AAsi    A    G        0      0        2 
   5  chr5_88687534     AKia    A    G        0      0        2 
   5  chr5_88687534     AOna    A    G        0      0        2 
   5  chr5_88687534     ASom    A    G        0      0        2 
   5  chr5_88687534     HCab    A    G        0      0        2 
   5  chr5_88687534     HPrz    A    G        0      0        2 
   5  chr5_88687534     ZBoe    A    G        0      0        2 
   5  chr5_88687534     ZGre    A    G        0      0        2 
   5  chr5_88687534     ZHar    A    G        1      2        2 
   5  chr5_88687534   Sample    A    G        0      0        2 
   5  chr5_88691621     AAsi    C    A        0      0        2 
   5  chr5_88691621     AKia    C    A        0      0        2 
   5  chr5_88691621     AOna    C    A        0      0        2 
   5  chr5_88691621     ASom    C    A        0      0        2 
   5  chr5_88691621     HCab    C    A        1      2        2 
   5  chr5_88691621     HPrz    C    A        1      2        2 
   5  chr5_88691621     ZBoe    C    A        0      0        2 
   5  chr5_88691621     ZGre    C    A        0      0        2 
   5  chr5_88691621     ZHar    C    A        0      0        2 
   5  chr5_88691621   Sample    C    A        1      2        2 
   5  chr5_88694123     AAsi    T    C        0      0        2 
   5  chr5_88694123     AKia    T    C        0      0        2 
   5  chr5_88694123     AOna    T    C        0      0        2 
   5  chr5_88694123     ASom    T    C        0      0        2 
   5  chr5_88694123     HCab    T    C        1      2        2 
   5  chr5_88694123     HPrz    T    C        1      2        2 
   5  chr5_88694123     ZBoe    T    C        1      2        2 
   5  chr5_88694123     ZGre    T    C        0      0        2 
   5  chr5_88694123     ZHar    T    C        0      0        2 
   5  chr5_88694123   Sample    T    C        1      2        2 
   5  chr5_88703354     AAsi    A    C        0      0        2 
   5  chr5_88703354     AKia    A    C        0      0        2 
   5  chr5_88703354     AOna    A    C        0      0        2 
   5  chr5_88703354     ASom    A    C        0      0        2 
   5  chr5_88703354     HCab    A    C        1      2        2 
   5  chr5_88703354     HPrz    A    C        1      2        2 
   5  chr5_88703354     ZBoe    A    C        0      0        2 
   5  chr5_88703354     ZGre    A    C        0      0        2 
   5  chr5_88703354     ZHar    A    C        0      0        2 
   5  chr5_88703354   Sample    A    C        1      2        2 
   5  chr5_88719034     AAsi    T    C        0      0        2 
   5  chr5_88719034     AKia    T    C        0      0        2 
   5  chr5_88719034     AOna    T    C        0      0        2 
   5  chr5_88719034     ASom    T    C        0      0        2 
   5  chr5_88719034     HCab    T    C        0      0        2 
   5  chr5_88719034     HPrz    T    C        0      0        2 
   5  chr5_88719034     ZBoe    T    C        0      0        2 
   5  chr5_88719034     ZGre    T    C        0      0        2 
   5  chr5_88719034     ZHar    T    C        1      2        2 
   5  chr5_88719034   Sample    T    C        0      0        2 
   5  chr5_88723059     AAsi    T    C        0      0        2 
   5  chr5_88723059     AKia    T    C        0      0        2 
   5  chr5_88723059     AOna    T    C        0      0        2 
   5  chr5_88723059     ASom    T    C        0      0        2 
   5  chr5_88723059     HCab    T    C        1      2        2 
   5  chr5_88723059     HPrz    T    C        1      2        2 
   5  chr5_88723059     ZBoe    T    C        0      0        2 
   5  chr5_88723059     ZGre    T    C        0      0        2 
   5  chr5_88723059     ZHar    T    C        0      0        2 
   5  chr5_88723059   Sample    T    C        1      2        2 
   5  chr5_88733938     AAsi    C    T        0      0        2 
   5  chr5_88733938     AKia    C    T        0      0        2 
   5  chr5_88733938     AOna    C    T        0      0        2 
   5  chr5_88733938     ASom    C    T        0      0        2 
   5  chr5_88733938     HCab    C    T        1      2        2 
   5  chr5_88733938     HPrz    C    T        1      2        2 
   5  chr5_88733938     ZBoe    C    T        0      0        2 
   5  chr5_88733938     ZGre    C    T        0      0        2 
   5  chr5_88733938     ZHar    C    T        0      0        2 
   5  chr5_88733938   Sample    C    T        1      2        2 
   5  chr5_88734825     AAsi    T    G        0      0        2 
   5  chr5_88734825     AKia    T    G      0.5      1        2 
   5  chr5_88734825     AOna    T    G        0      0        2 
   5  chr5_88734825     ASom    T    G        0      0        2 
   5  chr5_88734825     HCab    T    G        0      0        2 
   5  chr5_88734825     HPrz    T    G        0      0        2 
   5  chr5_88734825     ZBoe    T    G        0      0        2 
   5  chr5_88734825     ZGre    T    G        0      0        2 
   5  chr5_88734825     ZHar    T    G        0      0        2 
   5  chr5_88734825   Sample    T    G        0      0        2 
   5  chr5_88738506     AAsi    G    A        0      0        2 
   5  chr5_88738506     AKia    G    A        0      0        2 
   5  chr5_88738506     AOna    G    A        0      0        2 
   5  chr5_88738506     ASom    G    A        0      0        2 
   5  chr5_88738506     HCab    G    A        0      0        2 
   5  chr5_88738506     HPrz    G    A        0      0        2 
   5  chr5_88738506     ZBoe    G    A        0      0        2 
   5  chr5_88738506     ZGre    G    A        1      2        2 
   5  chr5_88738506     ZHar    G    A        0      0        2 
   5  chr5_88738506   Sample    G    A        0      0        2 
   5  chr5_88739089     AAsi    C    A        0      0        2 
   5  chr5_88739089     AKia    C    A      0.5      1        2 
   5  chr5_88739089     AOna    C    A        0      0        2 
   5  chr5_88739089     ASom    C    A        0      0        2 
   5  chr5_88739089     HCab    C    A        0      0        2 
   5  chr5_88739089     HPrz    C    A        0      0        2 
   5  chr5_88739089     ZBoe    C    A        0      0        2 
   5  chr5_88739089     ZGre    C    A        0      0        2 
   5  chr5_88739089     ZHar    C    A        0      0        2 
   5  chr5_88739089   Sample    C    A        0      0        2 
   5  chr5_88752837     AAsi    A    C        0      0        2 
   5  chr5_88752837     AKia    A    C      0.5      1        2 
   5  chr5_88752837     AOna    A    C        0      0        2 
   5  chr5_88752837     ASom    A    C        0      0        2 
   5  chr5_88752837     HCab    A    C        0      0        2 
   5  chr5_88752837     HPrz    A    C        0      0        2 
   5  chr5_88752837     ZBoe    A    C        0      0        2 
   5  chr5_88752837     ZGre    A    C        0      0        2 
   5  chr5_88752837     ZHar    A    C        0      0        2 
   5  chr5_88752837   Sample    A    C        0      0        2 
   5  chr5_88759636     AAsi    A    G        0      0        2 
   5  chr5_88759636     AKia    A    G      0.5      1        2 
   5  chr5_88759636     AOna    A    G        0      0        2 
   5  chr5_88759636     ASom    A    G        0      0        2 
   5  chr5_88759636     HCab    A    G        0      0        2 
   5  chr5_88759636     HPrz    A    G        0      0        2 
   5  chr5_88759636     ZBoe    A    G        0      0        2 
   5  chr5_88759636     ZGre    A    G        0      0        2 
   5  chr5_88759636     ZHar    A    G        0      0        2 
   5  chr5_88759636   Sample    A    G        0      0        2 
   5  chr5_88764121     AAsi    G    A        0      0        2 
   5  chr5_88764121     AKia    G    A        0      0        2 
   5  chr5_88764121     AOna    G    A        0      0        2 
   5  chr5_88764121     ASom    G    A        1      2        2 
   5  chr5_88764121     HCab    G    A        0      0        2 
   5  chr5_88764121     HPrz    G    A        0      0        2 
   5  chr5_88764121     ZBoe    G    A        0      0        2 
   5  chr5_88764121     ZGre    G    A        0      0        2 
   5  chr5_88764121     ZHar    G    A        0      0        2 
   5  chr5_88764121   Sample    G    A        0      0        2 
   5  chr5_88764597     AAsi    G    A        0      0        2 
   5  chr5_88764597     AKia    G    A        0      0        2 
   5  chr5_88764597     AOna    G    A        0      0        2 
   5  chr5_88764597     ASom    G    A        0      0        2 
   5  chr5_88764597     HCab    G    A        0      0        2 
   5  chr5_88764597     HPrz    G    A        0      0        2 
   5  chr5_88764597     ZBoe    G    A      0.5      1        2 
   5  chr5_88764597     ZGre    G    A        0      0        2 
   5  chr5_88764597     ZHar    G    A        0      0        2 
   5  chr5_88764597   Sample    G    A        0      0        2 
   5  chr5_88785570     AAsi    T    C        0      0        2 
   5  chr5_88785570     AKia    T    C        0      0        2 
   5  chr5_88785570     AOna    T    C        1      2        2 
   5  chr5_88785570     ASom    T    C        0      0        2 
   5  chr5_88785570     HCab    T    C        0      0        2 
   5  chr5_88785570     HPrz    T    C        0      0        2 
   5  chr5_88785570     ZBoe    T    C        0      0        2 
   5  chr5_88785570     ZGre    T    C        0      0        2 
   5  chr5_88785570     ZHar    T    C        0      0        2 
   5  chr5_88785570   Sample    T    C        0      0        2 
   5  chr5_88796741     AAsi    G    A        0      0        2 
   5  chr5_88796741     AKia    G    A        0      0        2 
   5  chr5_88796741     AOna    G    A        0      0        2 
   5  chr5_88796741     ASom    G    A        0      0        2 
   5  chr5_88796741     HCab    G    A        0      0        2 
   5  chr5_88796741     HPrz    G    A        0      0        2 
   5  chr5_88796741     ZBoe    G    A      0.5      1        2 
   5  chr5_88796741     ZGre    G    A        0      0        2 
   5  chr5_88796741     ZHar    G    A        0      0        2 
   5  chr5_88796741   Sample    G    A        0      0        2 
   5  chr5_88807802     AAsi    T    A        0      0        2 
   5  chr5_88807802     AKia    T    A        0      0        2 
   5  chr5_88807802     AOna    T    A        0      0        2 
   5  chr5_88807802     ASom    T    A        0      0        2 
   5  chr5_88807802     HCab    T    A        1      2        2 
   5  chr5_88807802     HPrz    T    A        1      2        2 
   5  chr5_88807802     ZBoe    T    A        0      0        2 
   5  chr5_88807802     ZGre    T    A        0      0        2 
   5  chr5_88807802     ZHar    T    A        0      0        2 
   5  chr5_88807802   Sample    T    A        1      2        2 
   5  chr5_88809300     AAsi    T    C        1      2        2 
   5  chr5_88809300     AKia    T    C        0      0        2 
   5  chr5_88809300     AOna    T    C        0      0        2 
   5  chr5_88809300     ASom    T    C        1      2        2 
   5  chr5_88809300     HCab    T    C        0      0        2 
   5  chr5_88809300     HPrz    T    C        0      0        2 
   5  chr5_88809300     ZBoe    T    C        0      0        2 
   5  chr5_88809300     ZGre    T    C        0      0        2 
   5  chr5_88809300     ZHar    T    C        0      0        2 
   5  chr5_88809300   Sample    T    C        0      0        2 
   5  chr5_88818969     AAsi    A    G      0.5      1        2 
   5  chr5_88818969     AKia    A    G        0      0        2 
   5  chr5_88818969     AOna    A    G        0      0        2 
   5  chr5_88818969     ASom    A    G        0      0        2 
   5  chr5_88818969     HCab    A    G        0      0        2 
   5  chr5_88818969     HPrz    A    G        0      0        2 
   5  chr5_88818969     ZBoe    A    G        0      0        2 
   5  chr5_88818969     ZGre    A    G        0      0        2 
   5  chr5_88818969     ZHar    A    G        0      0        2 
   5  chr5_88818969   Sample    A    G        0      0        2 
   5  chr5_88831922     AAsi    A    C        0      0        2 
   5  chr5_88831922     AKia    A    C        0      0        2 
   5  chr5_88831922     AOna    A    C        0      0        2 
   5  chr5_88831922     ASom    A    C        0      0        2 
   5  chr5_88831922     HCab    A    C        1      2        2 
   5  chr5_88831922     HPrz    A    C        1      2        2 
   5  chr5_88831922     ZBoe    A    C        0      0        2 
   5  chr5_88831922     ZGre    A    C        0      0        2 
   5  chr5_88831922     ZHar    A    C        0      0        2 
   5  chr5_88831922   Sample    A    C        1      2        2 
   5  chr5_88840261     AAsi    T    C      0.5      1        2 
   5  chr5_88840261     AKia    T    C        0      0        2 
   5  chr5_88840261     AOna    T    C        0      0        2 
   5  chr5_88840261     ASom    T    C        0      0        2 
   5  chr5_88840261     HCab    T    C        0      0        2 
   5  chr5_88840261     HPrz    T    C        1      2        2 
   5  chr5_88840261     ZBoe    T    C        0      0        2 
   5  chr5_88840261     ZGre    T    C        0      0        2 
   5  chr5_88840261     ZHar    T    C        0      0        2 
   5  chr5_88840261   Sample    T    C        0      0        2 
   5  chr5_88847609     AAsi    T    C        0      0        2 
   5  chr5_88847609     AKia    T    C        0      0        2 
   5  chr5_88847609     AOna    T    C        0      0        2 
   5  chr5_88847609     ASom    T    C        0      0        2 
   5  chr5_88847609     HCab    T    C        1      2        2 
   5  chr5_88847609     HPrz    T    C        1      2        2 
   5  chr5_88847609     ZBoe    T    C        0      0        2 
   5  chr5_88847609     ZGre    T    C        0      0        2 
   5  chr5_88847609     ZHar    T    C        0      0        2 
   5  chr5_88847609   Sample    T    C        1      2        2 
   5  chr5_88893514     AAsi    T    C        0      0        2 
   5  chr5_88893514     AKia    T    C        0      0        2 
   5  chr5_88893514     AOna    T    C        0      0        2 
   5  chr5_88893514     ASom    T    C        0      0        2 
   5  chr5_88893514     HCab    T    C        0      0        2 
   5  chr5_88893514     HPrz    T    C        0      0        2 
   5  chr5_88893514     ZBoe    T    C        0      0        2 
   5  chr5_88893514     ZGre    T    C        0      0        2 
   5  chr5_88893514     ZHar    T    C      0.5      1        2 
   5  chr5_88893514   Sample    T    C        0      0        2 
   5  chr5_88893527     AAsi    A    T        0      0        2 
   5  chr5_88893527     AKia    A    T        0      0        2 
   5  chr5_88893527     AOna    A    T        0      0        2 
   5  chr5_88893527     ASom    A    T        0      0        2 
   5  chr5_88893527     HCab    A    T        0      0        2 
   5  chr5_88893527     HPrz    A    T        0      0        2 
   5  chr5_88893527     ZBoe    A    T      0.5      1        2 
   5  chr5_88893527     ZGre    A    T        0      0        2 
   5  chr5_88893527     ZHar    A    T        0      0        2 
   5  chr5_88893527   Sample    A    T        0      0        2 
   5  chr5_88912485     AAsi    A    G        0      0        2 
   5  chr5_88912485     AKia    A    G        0      0        2 
   5  chr5_88912485     AOna    A    G        0      0        2 
   5  chr5_88912485     ASom    A    G        0      0        2 
   5  chr5_88912485     HCab    A    G        1      2        2 
   5  chr5_88912485     HPrz    A    G        1      2        2 
   5  chr5_88912485     ZBoe    A    G        0      0        2 
   5  chr5_88912485     ZGre    A    G        0      0        2 
   5  chr5_88912485     ZHar    A    G        0      0        2 
   5  chr5_88912485   Sample    A    G        1      2        2 
   5  chr5_88917663     AAsi    T    C        0      0        2 
   5  chr5_88917663     AKia    T    C        0      0        2 
   5  chr5_88917663     AOna    T    C        0      0        2 
   5  chr5_88917663     ASom    T    C        0      0        2 
   5  chr5_88917663     HCab    T    C        1      2        2 
   5  chr5_88917663     HPrz    T    C        1      2        2 
   5  chr5_88917663     ZBoe    T    C        0      0        2 
   5  chr5_88917663     ZGre    T    C        0      0        2 
   5  chr5_88917663     ZHar    T    C        0      0        2 
   5  chr5_88917663   Sample    T    C        1      2        2 
   5  chr5_88922980     AAsi    T    G        0      0        2 
   5  chr5_88922980     AKia    T    G        0      0        2 
   5  chr5_88922980     AOna    T    G        0      0        2 
   5  chr5_88922980     ASom    T    G        0      0        2 
   5  chr5_88922980     HCab    T    G        1      2        2 
   5  chr5_88922980     HPrz    T    G        1      2        2 
   5  chr5_88922980     ZBoe    T    G        0      0        2 
   5  chr5_88922980     ZGre    T    G        0      0        2 
   5  chr5_88922980     ZHar    T    G        0      0        2 
   5  chr5_88922980   Sample    T    G        1      2        2 
   5  chr5_88924534     AAsi    A    C        0      0        2 
   5  chr5_88924534     AKia    A    C        0      0        2 
   5  chr5_88924534     AOna    A    C        0      0        2 
   5  chr5_88924534     ASom    A    C        0      0        2 
   5  chr5_88924534     HCab    A    C        1      2        2 
   5  chr5_88924534     HPrz    A    C        1      2        2 
   5  chr5_88924534     ZBoe    A    C        0      0        2 
   5  chr5_88924534     ZGre    A    C        0      0        2 
   5  chr5_88924534     ZHar    A    C        0      0        2 
   5  chr5_88924534   Sample    A    C        1      2        2 
   5  chr5_88935144     AAsi    G    T        0      0        2 
   5  chr5_88935144     AKia    G    T        0      0        2 
   5  chr5_88935144     AOna    G    T        0      0        2 
   5  chr5_88935144     ASom    G    T        0      0        2 
   5  chr5_88935144     HCab    G    T      0.5      1        2 
   5  chr5_88935144     HPrz    G    T        0      0        2 
   5  chr5_88935144     ZBoe    G    T        0      0        2 
   5  chr5_88935144     ZGre    G    T        0      0        2 
   5  chr5_88935144     ZHar    G    T        0      0        2 
   5  chr5_88935144   Sample    G    T        0      0        2 
   5  chr5_88945589     AAsi    T    G        0      0        2 
   5  chr5_88945589     AKia    T    G        0      0        2 
   5  chr5_88945589     AOna    T    G        0      0        2 
   5  chr5_88945589     ASom    T    G        0      0        2 
   5  chr5_88945589     HCab    T    G        1      2        2 
   5  chr5_88945589     HPrz    T    G        1      2        2 
   5  chr5_88945589     ZBoe    T    G        0      0        2 
   5  chr5_88945589     ZGre    T    G        0      0        2 
   5  chr5_88945589     ZHar    T    G        0      0        2 
   5  chr5_88945589   Sample    T    G        1      2        2 
   5  chr5_88952891     AAsi    G    A        0      0        2 
   5  chr5_88952891     AKia    G    A        0      0        2 
   5  chr5_88952891     AOna    G    A        0      0        2 
   5  chr5_88952891     ASom    G    A        0      0        2 
   5  chr5_88952891     HCab    G    A        0      0        2 
   5  chr5_88952891     HPrz    G    A        0      0        2 
   5  chr5_88952891     ZBoe    G    A        0      0        2 
   5  chr5_88952891     ZGre    G    A      0.5      1        2 
   5  chr5_88952891     ZHar    G    A        0      0        2 
   5  chr5_88952891   Sample    G    A        0      0        2 
   5  chr5_88953574     AAsi    A    G        0      0        2 
   5  chr5_88953574     AKia    A    G        0      0        2 
   5  chr5_88953574     AOna    A    G        0      0        2 
   5  chr5_88953574     ASom    A    G        0      0        2 
   5  chr5_88953574     HCab    A    G        0      0        2 
   5  chr5_88953574     HPrz    A    G        0      0        2 
   5  chr5_88953574     ZBoe    A    G        1      2        2 
   5  chr5_88953574     ZGre    A    G        1      2        2 
   5  chr5_88953574     ZHar    A    G        1      2        2 
   5  chr5_88953574   Sample    A    G        0      0        2 
   5  chr5_88958547     AAsi    T    C        0      0        2 
   5  chr5_88958547     AKia    T    C        0      0        2 
   5  chr5_88958547     AOna    T    C        1      2        2 
   5  chr5_88958547     ASom    T    C        0      0        2 
   5  chr5_88958547     HCab    T    C        0      0        2 
   5  chr5_88958547     HPrz    T    C        0      0        2 
   5  chr5_88958547     ZBoe    T    C        0      0        2 
   5  chr5_88958547     ZGre    T    C        0      0        2 
   5  chr5_88958547     ZHar    T    C        0      0        2 
   5  chr5_88958547   Sample    T    C        0      0        2 
   5  chr5_88965269     AAsi    C    T        0      0        2 
   5  chr5_88965269     AKia    C    T        0      0        2 
   5  chr5_88965269     AOna    C    T        0      0        2 
   5  chr5_88965269     ASom    C    T        0      0        2 
   5  chr5_88965269     HCab    C    T        1      2        2 
   5  chr5_88965269     HPrz    C    T        1      2        2 
   5  chr5_88965269     ZBoe    C    T        0      0        2 
   5  chr5_88965269     ZGre    C    T        0      0        2 
   5  chr5_88965269     ZHar    C    T        0      0        2 
   5  chr5_88965269   Sample    C    T        1      2        2 
   5  chr5_88967819     AAsi    T    C        0      0        2 
   5  chr5_88967819     AKia    T    C        0      0        2 
   5  chr5_88967819     AOna    T    C        0      0        2 
   5  chr5_88967819     ASom    T    C        0      0        2 
   5  chr5_88967819     HCab    T    C        1      2        2 
   5  chr5_88967819     HPrz    T    C        1      2        2 
   5  chr5_88967819     ZBoe    T    C        0      0        2 
   5  chr5_88967819     ZGre    T    C        0      0        2 
   5  chr5_88967819     ZHar    T    C        0      0        2 
   5  chr5_88967819   Sample    T    C        1      2        2 
   5  chr5_88977428     AAsi    T    G        0      0        2 
   5  chr5_88977428     AKia    T    G        0      0        2 
   5  chr5_88977428     AOna    T    G        0      0        2 
   5  chr5_88977428     ASom    T    G        0      0        2 
   5  chr5_88977428     HCab    T    G        0      0        2 
   5  chr5_88977428     HPrz    T    G        0      0        2 
   5  chr5_88977428     ZBoe    T    G        0      0        2 
   5  chr5_88977428     ZGre    T    G      0.5      1        2 
   5  chr5_88977428     ZHar    T    G        0      0        2 
   5  chr5_88977428   Sample    T    G        0      0        2 
   5  chr5_88981834     AAsi    A    G        1      2        2 
   5  chr5_88981834     AKia    A    G        0      0        2 
   5  chr5_88981834     AOna    A    G        0      0        2 
   5  chr5_88981834     ASom    A    G        0      0        2 
   5  chr5_88981834     HCab    A    G        0      0        2 
   5  chr5_88981834     HPrz    A    G        0      0        2 
   5  chr5_88981834     ZBoe    A    G        0      0        2 
   5  chr5_88981834     ZGre    A    G        0      0        2 
   5  chr5_88981834     ZHar    A    G        0      0        2 
   5  chr5_88981834   Sample    A    G        0      0        2 
   5  chr5_88997699     AAsi    A    T        0      0        2 
   5  chr5_88997699     AKia    A    T        0      0        2 
   5  chr5_88997699     AOna    A    T        0      0        2 
   5  chr5_88997699     ASom    A    T        0      0        2 
   5  chr5_88997699     HCab    A    T        1      2        2 
   5  chr5_88997699     HPrz    A    T        1      2        2 
   5  chr5_88997699     ZBoe    A    T        0      0        2 
   5  chr5_88997699     ZGre    A    T        0      0        2 
   5  chr5_88997699     ZHar    A    T        0      0        2 
   5  chr5_88997699   Sample    A    T        1      2        2 
   5  chr5_88997725     AAsi    T    C        0      0        2 
   5  chr5_88997725     AKia    T    C        0      0        2 
   5  chr5_88997725     AOna    T    C        0      0        2 
   5  chr5_88997725     ASom    T    C        0      0        2 
   5  chr5_88997725     HCab    T    C      0.5      1        2 
   5  chr5_88997725     HPrz    T    C        1      2        2 
   5  chr5_88997725     ZBoe    T    C        0      0        2 
   5  chr5_88997725     ZGre    T    C        0      0        2 
   5  chr5_88997725     ZHar    T    C        0      0        2 
   5  chr5_88997725   Sample    T    C        0      0        2 
   5  chr5_89007035     AAsi    G    C        0      0        2 
   5  chr5_89007035     AKia    G    C        0      0        2 
   5  chr5_89007035     AOna    G    C        0      0        2 
   5  chr5_89007035     ASom    G    C        0      0        2 
   5  chr5_89007035     HCab    G    C        1      2        2 
   5  chr5_89007035     HPrz    G    C        1      2        2 
   5  chr5_89007035     ZBoe    G    C        0      0        2 
   5  chr5_89007035     ZGre    G    C        0      0        2 
   5  chr5_89007035     ZHar    G    C        0      0        2 
   5  chr5_89007035   Sample    G    C        1      2        2 
   5  chr5_89007129     AAsi    T    G        0      0        2 
   5  chr5_89007129     AKia    T    G        0      0        2 
   5  chr5_89007129     AOna    T    G        0      0        2 
   5  chr5_89007129     ASom    T    G        0      0        2 
   5  chr5_89007129     HCab    T    G        0      0        2 
   5  chr5_89007129     HPrz    T    G        0      0        2 
   5  chr5_89007129     ZBoe    T    G        0      0        2 
   5  chr5_89007129     ZGre    T    G      0.5      1        2 
   5  chr5_89007129     ZHar    T    G        0      0        2 
   5  chr5_89007129   Sample    T    G        0      0        2 
   5  chr5_89017638     AAsi    C    A        0      0        2 
   5  chr5_89017638     AKia    C    A        1      2        2 
   5  chr5_89017638     AOna    C    A        1      2        2 
   5  chr5_89017638     ASom    C    A        0      0        2 
   5  chr5_89017638     HCab    C    A        0      0        2 
   5  chr5_89017638     HPrz    C    A        0      0        2 
   5  chr5_89017638     ZBoe    C    A        0      0        2 
   5  chr5_89017638     ZGre    C    A        0      0        2 
   5  chr5_89017638     ZHar    C    A        0      0        2 
   5  chr5_89017638   Sample    C    A        0      0        2 
   5  chr5_89018002     AAsi    A    T        0      0        2 
   5  chr5_89018002     AKia    A    T        0      0        2 
   5  chr5_89018002     AOna    A    T        0      0        2 
   5  chr5_89018002     ASom    A    T        0      0        2 
   5  chr5_89018002     HCab    A    T        1      2        2 
   5  chr5_89018002     HPrz    A    T        1      2        2 
   5  chr5_89018002     ZBoe    A    T        0      0        2 
   5  chr5_89018002     ZGre    A    T        0      0        2 
   5  chr5_89018002     ZHar    A    T        0      0        2 
   5  chr5_89018002   Sample    A    T        1      2        2 
   5  chr5_89020372     AAsi    C    A        0      0        2 
   5  chr5_89020372     AKia    C    A        0      0        2 
   5  chr5_89020372     AOna    C    A        0      0        2 
   5  chr5_89020372     ASom    C    A        0      0        2 
   5  chr5_89020372     HCab    C    A        1      2        2 
   5  chr5_89020372     HPrz    C    A        1      2        2 
   5  chr5_89020372     ZBoe    C    A        0      0        2 
   5  chr5_89020372     ZGre    C    A        0      0        2 
   5  chr5_89020372     ZHar    C    A        0      0        2 
   5  chr5_89020372   Sample    C    A        1      2        2 
   5  chr5_89023304     AAsi    G    A        0      0        2 
   5  chr5_89023304     AKia    G    A        0      0        2 
   5  chr5_89023304     AOna    G    A        0      0        2 
   5  chr5_89023304     ASom    G    A        0      0        2 
   5  chr5_89023304     HCab    G    A        0      0        2 
   5  chr5_89023304     HPrz    G    A        0      0        2 
   5  chr5_89023304     ZBoe    G    A        0      0        2 
   5  chr5_89023304     ZGre    G    A        0      0        2 
   5  chr5_89023304     ZHar    G    A        1      2        2 
   5  chr5_89023304   Sample    G    A        0      0        2 
   5  chr5_89030313     AAsi    A    G        0      0        2 
   5  chr5_89030313     AKia    A    G        0      0        2 
   5  chr5_89030313     AOna    A    G        0      0        2 
   5  chr5_89030313     ASom    A    G        0      0        2 
   5  chr5_89030313     HCab    A    G        0      0        2 
   5  chr5_89030313     HPrz    A    G        0      0        2 
   5  chr5_89030313     ZBoe    A    G      0.5      1        2 
   5  chr5_89030313     ZGre    A    G        0      0        2 
   5  chr5_89030313     ZHar    A    G        0      0        2 
   5  chr5_89030313   Sample    A    G        0      0        2 
   5  chr5_89037557     AAsi    C    T        1      2        2 
   5  chr5_89037557     AKia    C    T        0      0        2 
   5  chr5_89037557     AOna    C    T        0      0        2 
   5  chr5_89037557     ASom    C    T        1      2        2 
   5  chr5_89037557     HCab    C    T        0      0        2 
   5  chr5_89037557     HPrz    C    T        0      0        2 
   5  chr5_89037557     ZBoe    C    T        0      0        2 
   5  chr5_89037557     ZGre    C    T        0      0        2 
   5  chr5_89037557     ZHar    C    T        0      0        2 
   5  chr5_89037557   Sample    C    T        0      0        2 
   5  chr5_89054577     AAsi    T    C        0      0        2 
   5  chr5_89054577     AKia    T    C        1      2        2 
   5  chr5_89054577     AOna    T    C        0      0        2 
   5  chr5_89054577     ASom    T    C        0      0        2 
   5  chr5_89054577     HCab    T    C        0      0        2 
   5  chr5_89054577     HPrz    T    C        0      0        2 
   5  chr5_89054577     ZBoe    T    C        0      0        2 
   5  chr5_89054577     ZGre    T    C        0      0        2 
   5  chr5_89054577     ZHar    T    C        0      0        2 
   5  chr5_89054577   Sample    T    C        0      0        2 
   5  chr5_89057369     AAsi    C    T        0      0        2 
   5  chr5_89057369     AKia    C    T        0      0        2 
   5  chr5_89057369     AOna    C    T        0      0        2 
   5  chr5_89057369     ASom    C    T        0      0        2 
   5  chr5_89057369     HCab    C    T        0      0        2 
   5  chr5_89057369     HPrz    C    T        0      0        2 
   5  chr5_89057369     ZBoe    C    T        0      0        2 
   5  chr5_89057369     ZGre    C    T      0.5      1        2 
   5  chr5_89057369     ZHar    C    T        0      0        2 
   5  chr5_89057369   Sample    C    T        0      0        2 
   5  chr5_89058445     AAsi    G    A      0.5      1        2 
   5  chr5_89058445     AKia    G    A        0      0        2 
   5  chr5_89058445     AOna    G    A        0      0        2 
   5  chr5_89058445     ASom    G    A        0      0        2 
   5  chr5_89058445     HCab    G    A        1      2        2 
   5  chr5_89058445     HPrz    G    A        1      2        2 
   5  chr5_89058445     ZBoe    G    A        0      0        2 
   5  chr5_89058445     ZGre    G    A        0      0        2 
   5  chr5_89058445     ZHar    G    A        0      0        2 
   5  chr5_89058445   Sample    G    A        1      2        2 
   5  chr5_89058854     AAsi    C    T        0      0        2 
   5  chr5_89058854     AKia    C    T        0      0        2 
   5  chr5_89058854     AOna    C    T        0      0        2 
   5  chr5_89058854     ASom    C    T        0      0        2 
   5  chr5_89058854     HCab    C    T        0      0        2 
   5  chr5_89058854     HPrz    C    T        1      2        2 
   5  chr5_89058854     ZBoe    C    T        0      0        2 
   5  chr5_89058854     ZGre    C    T        0      0        2 
   5  chr5_89058854     ZHar    C    T        0      0        2 
   5  chr5_89058854   Sample    C    T        0      0        2 
   5  chr5_89059529     AAsi    A    G        0      0        2 
   5  chr5_89059529     AKia    A    G        0      0        2 
   5  chr5_89059529     AOna    A    G        0      0        2 
   5  chr5_89059529     ASom    A    G        0      0        2 
   5  chr5_89059529     HCab    A    G        0      0        2 
   5  chr5_89059529     HPrz    A    G        0      0        2 
   5  chr5_89059529     ZBoe    A    G      0.5      1        2 
   5  chr5_89059529     ZGre    A    G        0      0        2 
   5  chr5_89059529     ZHar    A    G        0      0        2 
   5  chr5_89059529   Sample    A    G        0      0        2 
   5  chr5_89064701     AAsi    G    C        0      0        2 
   5  chr5_89064701     AKia    G    C        0      0        2 
   5  chr5_89064701     AOna    G    C        0      0        2 
   5  chr5_89064701     ASom    G    C        0      0        2 
   5  chr5_89064701     HCab    G    C        0      0        2 
   5  chr5_89064701     HPrz    G    C        0      0        2 
   5  chr5_89064701     ZBoe    G    C      0.5      1        2 
   5  chr5_89064701     ZGre    G    C        0      0        2 
   5  chr5_89064701     ZHar    G    C        0      0        2 
   5  chr5_89064701   Sample    G    C        0      0        2 
   5  chr5_89073024     AAsi    A    G        0      0        2 
   5  chr5_89073024     AKia    A    G        0      0        2 
   5  chr5_89073024     AOna    A    G        0      0        2 
   5  chr5_89073024     ASom    A    G        0      0        2 
   5  chr5_89073024     HCab    A    G        1      2        2 
   5  chr5_89073024     HPrz    A    G        1      2        2 
   5  chr5_89073024     ZBoe    A    G        0      0        2 
   5  chr5_89073024     ZGre    A    G        0      0        2 
   5  chr5_89073024     ZHar    A    G        0      0        2 
   5  chr5_89073024   Sample    A    G        1      2        2 
   5  chr5_89073102     AAsi    A    C        1      2        2 
   5  chr5_89073102     AKia    A    C        0      0        2 
   5  chr5_89073102     AOna    A    C        0      0        2 
   5  chr5_89073102     ASom    A    C        1      2        2 
   5  chr5_89073102     HCab    A    C        0      0        2 
   5  chr5_89073102     HPrz    A    C        0      0        2 
   5  chr5_89073102     ZBoe    A    C        0      0        2 
   5  chr5_89073102     ZGre    A    C        0      0        2 
   5  chr5_89073102     ZHar    A    C        0      0        2 
   5  chr5_89073102   Sample    A    C        0      0        2 
   5  chr5_89074643     AAsi    C    T        0      0        2 
   5  chr5_89074643     AKia    C    T        0      0        2 
   5  chr5_89074643     AOna    C    T        0      0        2 
   5  chr5_89074643     ASom    C    T        0      0        2 
   5  chr5_89074643     HCab    C    T        1      2        2 
   5  chr5_89074643     HPrz    C    T        1      2        2 
   5  chr5_89074643     ZBoe    C    T        0      0        2 
   5  chr5_89074643     ZGre    C    T        0      0        2 
   5  chr5_89074643     ZHar    C    T        0      0        2 
   5  chr5_89074643   Sample    C    T        1      2        2 
   5  chr5_89088976     AAsi    A    G        0      0        2 
   5  chr5_89088976     AKia    A    G        0      0        2 
   5  chr5_89088976     AOna    A    G        0      0        2 
   5  chr5_89088976     ASom    A    G        0      0        2 
   5  chr5_89088976     HCab    A    G        0      0        2 
   5  chr5_89088976     HPrz    A    G        0      0        2 
   5  chr5_89088976     ZBoe    A    G      0.5      1        2 
   5  chr5_89088976     ZGre    A    G        0      0        2 
   5  chr5_89088976     ZHar    A    G        0      0        2 
   5  chr5_89088976   Sample    A    G        0      0        2 
   5  chr5_89090590     AAsi    A    T        0      0        2 
   5  chr5_89090590     AKia    A    T        0      0        2 
   5  chr5_89090590     AOna    A    T        0      0        2 
   5  chr5_89090590     ASom    A    T        0      0        2 
   5  chr5_89090590     HCab    A    T        0      0        2 
   5  chr5_89090590     HPrz    A    T      0.5      1        2 
   5  chr5_89090590     ZBoe    A    T        0      0        2 
   5  chr5_89090590     ZGre    A    T        0      0        2 
   5  chr5_89090590     ZHar    A    T        0      0        2 
   5  chr5_89090590   Sample    A    T        0      0        2 
   5  chr5_89097581     AAsi    A    G        0      0        2 
   5  chr5_89097581     AKia    A    G        0      0        2 
   5  chr5_89097581     AOna    A    G        0      0        2 
   5  chr5_89097581     ASom    A    G        0      0        2 
   5  chr5_89097581     HCab    A    G        1      2        2 
   5  chr5_89097581     HPrz    A    G        1      2        2 
   5  chr5_89097581     ZBoe    A    G        0      0        2 
   5  chr5_89097581     ZGre    A    G        0      0        2 
   5  chr5_89097581     ZHar    A    G        0      0        2 
   5  chr5_89097581   Sample    A    G        1      2        2 
   5  chr5_89098368     AAsi    G    T        0      0        2 
   5  chr5_89098368     AKia    G    T        0      0        2 
   5  chr5_89098368     AOna    G    T        0      0        2 
   5  chr5_89098368     ASom    G    T        0      0        2 
   5  chr5_89098368     HCab    G    T        1      2        2 
   5  chr5_89098368     HPrz    G    T        1      2        2 
   5  chr5_89098368     ZBoe    G    T        0      0        2 
   5  chr5_89098368     ZGre    G    T        0      0        2 
   5  chr5_89098368     ZHar    G    T        0      0        2 
   5  chr5_89098368   Sample    G    T        1      2        2 
   5  chr5_89099113     AAsi    C    T        0      0        2 
   5  chr5_89099113     AKia    C    T        0      0        2 
   5  chr5_89099113     AOna    C    T        0      0        2 
   5  chr5_89099113     ASom    C    T        0      0        2 
   5  chr5_89099113     HCab    C    T        0      0        2 
   5  chr5_89099113     HPrz    C    T        0      0        2 
   5  chr5_89099113     ZBoe    C    T        1      2        2 
   5  chr5_89099113     ZGre    C    T        0      0        2 
   5  chr5_89099113     ZHar    C    T        0      0        2 
   5  chr5_89099113   Sample    C    T        0      0        2 
   5  chr5_89102454     AAsi    T    C        0      0        2 
   5  chr5_89102454     AKia    T    C        0      0        2 
   5  chr5_89102454     AOna    T    C        0      0        2 
   5  chr5_89102454     ASom    T    C        1      2        2 
   5  chr5_89102454     HCab    T    C        0      0        2 
   5  chr5_89102454     HPrz    T    C        0      0        2 
   5  chr5_89102454     ZBoe    T    C        0      0        2 
   5  chr5_89102454     ZGre    T    C        0      0        2 
   5  chr5_89102454     ZHar    T    C        0      0        2 
   5  chr5_89102454   Sample    T    C        0      0        2 
   5  chr5_89113371     AAsi    T    C        0      0        2 
   5  chr5_89113371     AKia    T    C        1      2        2 
   5  chr5_89113371     AOna    T    C        0      0        2 
   5  chr5_89113371     ASom    T    C        0      0        2 
   5  chr5_89113371     HCab    T    C        0      0        2 
   5  chr5_89113371     HPrz    T    C        0      0        2 
   5  chr5_89113371     ZBoe    T    C        0      0        2 
   5  chr5_89113371     ZGre    T    C        0      0        2 
   5  chr5_89113371     ZHar    T    C        0      0        2 
   5  chr5_89113371   Sample    T    C        0      0        2 
   5  chr5_89119404     AAsi    C    G        0      0        2 
   5  chr5_89119404     AKia    C    G        0      0        2 
   5  chr5_89119404     AOna    C    G        0      0        2 
   5  chr5_89119404     ASom    C    G        0      0        2 
   5  chr5_89119404     HCab    C    G        1      2        2 
   5  chr5_89119404     HPrz    C    G        1      2        2 
   5  chr5_89119404     ZBoe    C    G        0      0        2 
   5  chr5_89119404     ZGre    C    G        0      0        2 
   5  chr5_89119404     ZHar    C    G        0      0        2 
   5  chr5_89119404   Sample    C    G        1      2        2 
   5  chr5_89131436     AAsi    G    A        0      0        2 
   5  chr5_89131436     AKia    G    A        0      0        2 
   5  chr5_89131436     AOna    G    A        0      0        2 
   5  chr5_89131436     ASom    G    A        0      0        2 
   5  chr5_89131436     HCab    G    A        1      2        2 
   5  chr5_89131436     HPrz    G    A        1      2        2 
   5  chr5_89131436     ZBoe    G    A        0      0        2 
   5  chr5_89131436     ZGre    G    A        0      0        2 
   5  chr5_89131436     ZHar    G    A        0      0        2 
   5  chr5_89131436   Sample    G    A        1      2        2 
   5  chr5_89132459     AAsi    T    C        0      0        2 
   5  chr5_89132459     AKia    T    C        0      0        2 
   5  chr5_89132459     AOna    T    C        0      0        2 
   5  chr5_89132459     ASom    T    C        0      0        2 
   5  chr5_89132459     HCab    T    C      0.5      1        2 
   5  chr5_89132459     HPrz    T    C        1      2        2 
   5  chr5_89132459     ZBoe    T    C        0      0        2 
   5  chr5_89132459     ZGre    T    C        0      0        2 
   5  chr5_89132459     ZHar    T    C        0      0        2 
   5  chr5_89132459   Sample    T    C        1      2        2 
   5  chr5_89134903     AAsi    T    C        0      0        2 
   5  chr5_89134903     AKia    T    C        0      0        2 
   5  chr5_89134903     AOna    T    C        0      0        2 
   5  chr5_89134903     ASom    T    C        0      0        2 
   5  chr5_89134903     HCab    T    C        1      2        2 
   5  chr5_89134903     HPrz    T    C        1      2        2 
   5  chr5_89134903     ZBoe    T    C        0      0        2 
   5  chr5_89134903     ZGre    T    C        0      0        2 
   5  chr5_89134903     ZHar    T    C        0      0        2 
   5  chr5_89134903   Sample    T    C        1      2        2 
   5  chr5_89139520     AAsi    T    G        0      0        2 
   5  chr5_89139520     AKia    T    G        0      0        2 
   5  chr5_89139520     AOna    T    G        1      2        2 
   5  chr5_89139520     ASom    T    G        0      0        2 
   5  chr5_89139520     HCab    T    G        0      0        2 
   5  chr5_89139520     HPrz    T    G        0      0        2 
   5  chr5_89139520     ZBoe    T    G        0      0        2 
   5  chr5_89139520     ZGre    T    G        0      0        2 
   5  chr5_89139520     ZHar    T    G        0      0        2 
   5  chr5_89139520   Sample    T    G        0      0        2 
   5  chr5_89142779     AAsi    G    A        0      0        2 
   5  chr5_89142779     AKia    G    A        0      0        2 
   5  chr5_89142779     AOna    G    A        0      0        2 
   5  chr5_89142779     ASom    G    A        0      0        2 
   5  chr5_89142779     HCab    G    A        1      2        2 
   5  chr5_89142779     HPrz    G    A        1      2        2 
   5  chr5_89142779     ZBoe    G    A        0      0        2 
   5  chr5_89142779     ZGre    G    A        0      0        2 
   5  chr5_89142779     ZHar    G    A        0      0        2 
   5  chr5_89142779   Sample    G    A        1      2        2 
   5  chr5_89144091     AAsi    G    T        0      0        2 
   5  chr5_89144091     AKia    G    T        0      0        2 
   5  chr5_89144091     AOna    G    T        0      0        2 
   5  chr5_89144091     ASom    G    T        1      2        2 
   5  chr5_89144091     HCab    G    T        0      0        2 
   5  chr5_89144091     HPrz    G    T        0      0        2 
   5  chr5_89144091     ZBoe    G    T        0      0        2 
   5  chr5_89144091     ZGre    G    T        0      0        2 
   5  chr5_89144091     ZHar    G    T        0      0        2 
   5  chr5_89144091   Sample    G    T        0      0        2 
   5  chr5_89145689     AAsi    A    C        1      2        2 
   5  chr5_89145689     AKia    A    C        0      0        2 
   5  chr5_89145689     AOna    A    C        0      0        2 
   5  chr5_89145689     ASom    A    C        1      2        2 
   5  chr5_89145689     HCab    A    C        0      0        2 
   5  chr5_89145689     HPrz    A    C        0      0        2 
   5  chr5_89145689     ZBoe    A    C        0      0        2 
   5  chr5_89145689     ZGre    A    C        0      0        2 
   5  chr5_89145689     ZHar    A    C        0      0        2 
   5  chr5_89145689   Sample    A    C        0      0        2 
   5  chr5_89145720     AAsi    A    G        0      0        2 
   5  chr5_89145720     AKia    A    G        0      0        2 
   5  chr5_89145720     AOna    A    G        0      0        2 
   5  chr5_89145720     ASom    A    G        0      0        2 
   5  chr5_89145720     HCab    A    G        0      0        2 
   5  chr5_89145720     HPrz    A    G        0      0        2 
   5  chr5_89145720     ZBoe    A    G        0      0        2 
   5  chr5_89145720     ZGre    A    G        1      2        2 
   5  chr5_89145720     ZHar    A    G        0      0        2 
   5  chr5_89145720   Sample    A    G        0      0        2 
   5  chr5_89146664     AAsi    T    C        0      0        2 
   5  chr5_89146664     AKia    T    C        0      0        2 
   5  chr5_89146664     AOna    T    C        0      0        2 
   5  chr5_89146664     ASom    T    C        0      0        2 
   5  chr5_89146664     HCab    T    C        0      0        2 
   5  chr5_89146664     HPrz    T    C      0.5      1        2 
   5  chr5_89146664     ZBoe    T    C        0      0        2 
   5  chr5_89146664     ZGre    T    C        0      0        2 
   5  chr5_89146664     ZHar    T    C        0      0        2 
   5  chr5_89146664   Sample    T    C        0      0        2 
   5  chr5_89162525     AAsi    T    C        0      0        2 
   5  chr5_89162525     AKia    T    C        1      2        2 
   5  chr5_89162525     AOna    T    C        1      2        2 
   5  chr5_89162525     ASom    T    C        0      0        2 
   5  chr5_89162525     HCab    T    C        0      0        2 
   5  chr5_89162525     HPrz    T    C        0      0        2 
   5  chr5_89162525     ZBoe    T    C      0.5      1        2 
   5  chr5_89162525     ZGre    T    C        0      0        2 
   5  chr5_89162525     ZHar    T    C        1      2        2 
   5  chr5_89162525   Sample    T    C        0      0        2 
   5  chr5_89173143     AAsi    C    G        0      0        2 
   5  chr5_89173143     AKia    C    G        0      0        2 
   5  chr5_89173143     AOna    C    G        0      0        2 
   5  chr5_89173143     ASom    C    G        0      0        2 
   5  chr5_89173143     HCab    C    G        0      0        2 
   5  chr5_89173143     HPrz    C    G        0      0        2 
   5  chr5_89173143     ZBoe    C    G        0      0        2 
   5  chr5_89173143     ZGre    C    G        0      0        2 
   5  chr5_89173143     ZHar    C    G        1      2        2 
   5  chr5_89173143   Sample    C    G        0      0        2 
   5  chr5_89184593     AAsi    T    A        0      0        2 
   5  chr5_89184593     AKia    T    A        0      0        2 
   5  chr5_89184593     AOna    T    A        0      0        2 
   5  chr5_89184593     ASom    T    A        0      0        2 
   5  chr5_89184593     HCab    T    A      0.5      1        2 
   5  chr5_89184593     HPrz    T    A        0      0        2 
   5  chr5_89184593     ZBoe    T    A        0      0        2 
   5  chr5_89184593     ZGre    T    A        0      0        2 
   5  chr5_89184593     ZHar    T    A        0      0        2 
   5  chr5_89184593   Sample    T    A        0      0        2 
   5  chr5_89191907     AAsi    T    C      0.5      1        2 
   5  chr5_89191907     AKia    T    C        0      0        2 
   5  chr5_89191907     AOna    T    C        0      0        2 
   5  chr5_89191907     ASom    T    C        0      0        2 
   5  chr5_89191907     HCab    T    C        0      0        2 
   5  chr5_89191907     HPrz    T    C        0      0        2 
   5  chr5_89191907     ZBoe    T    C        0      0        2 
   5  chr5_89191907     ZGre    T    C        1      2        2 
   5  chr5_89191907     ZHar    T    C        0      0        2 
   5  chr5_89191907   Sample    T    C        0      0        2 
   5  chr5_89204590     AAsi    T    C        0      0        2 
   5  chr5_89204590     AKia    T    C        1      2        2 
   5  chr5_89204590     AOna    T    C        0      0        2 
   5  chr5_89204590     ASom    T    C        0      0        2 
   5  chr5_89204590     HCab    T    C        0      0        2 
   5  chr5_89204590     HPrz    T    C        0      0        2 
   5  chr5_89204590     ZBoe    T    C        0      0        2 
   5  chr5_89204590     ZGre    T    C        0      0        2 
   5  chr5_89204590     ZHar    T    C        0      0        2 
   5  chr5_89204590   Sample    T    C        0      0        2 
   5  chr5_89206742     AAsi    T    C        0      0        2 
   5  chr5_89206742     AKia    T    C        0      0        2 
   5  chr5_89206742     AOna    T    C        0      0        2 
   5  chr5_89206742     ASom    T    C        0      0        2 
   5  chr5_89206742     HCab    T    C        0      0        2 
   5  chr5_89206742     HPrz    T    C        0      0        2 
   5  chr5_89206742     ZBoe    T    C        0      0        2 
   5  chr5_89206742     ZGre    T    C      0.5      1        2 
   5  chr5_89206742     ZHar    T    C        0      0        2 
   5  chr5_89206742   Sample    T    C        0      0        2 
   5  chr5_89218516     AAsi    G    A        0      0        2 
   5  chr5_89218516     AKia    G    A        0      0        2 
   5  chr5_89218516     AOna    G    A        0      0        2 
   5  chr5_89218516     ASom    G    A        0      0        2 
   5  chr5_89218516     HCab    G    A        0      0        2 
   5  chr5_89218516     HPrz    G    A      0.5      1        2 
   5  chr5_89218516     ZBoe    G    A        0      0        2 
   5  chr5_89218516     ZGre    G    A        0      0        2 
   5  chr5_89218516     ZHar    G    A        0      0        2 
   5  chr5_89218516   Sample    G    A        0      0        2 
   5  chr5_89220305     AAsi    A    T        0      0        2 
   5  chr5_89220305     AKia    A    T      0.5      1        2 
   5  chr5_89220305     AOna    A    T        0      0        2 
   5  chr5_89220305     ASom    A    T        0      0        2 
   5  chr5_89220305     HCab    A    T        0      0        2 
   5  chr5_89220305     HPrz    A    T        0      0        2 
   5  chr5_89220305     ZBoe    A    T        0      0        2 
   5  chr5_89220305     ZGre    A    T        0      0        2 
   5  chr5_89220305     ZHar    A    T        0      0        2 
   5  chr5_89220305   Sample    A    T        0      0        2 
   5  chr5_89222487     AAsi    G    A        0      0        2 
   5  chr5_89222487     AKia    G    A        0      0        2 
   5  chr5_89222487     AOna    G    A        0      0        2 
   5  chr5_89222487     ASom    G    A        0      0        2 
   5  chr5_89222487     HCab    G    A        0      0        2 
   5  chr5_89222487     HPrz    G    A        0      0        2 
   5  chr5_89222487     ZBoe    G    A      0.5      1        2 
   5  chr5_89222487     ZGre    G    A        0      0        2 
   5  chr5_89222487     ZHar    G    A        0      0        2 
   5  chr5_89222487   Sample    G    A        0      0        2 
   5  chr5_89228068     AAsi    A    C        0      0        2 
   5  chr5_89228068     AKia    A    C        0      0        2 
   5  chr5_89228068     AOna    A    C        0      0        2 
   5  chr5_89228068     ASom    A    C        0      0        2 
   5  chr5_89228068     HCab    A    C        0      0        2 
   5  chr5_89228068     HPrz    A    C      0.5      1        2 
   5  chr5_89228068     ZBoe    A    C        0      0        2 
   5  chr5_89228068     ZGre    A    C        0      0        2 
   5  chr5_89228068     ZHar    A    C        0      0        2 
   5  chr5_89228068   Sample    A    C        0      0        2 
   5  chr5_89233820     AAsi    C    A        0      0        2 
   5  chr5_89233820     AKia    C    A        0      0        2 
   5  chr5_89233820     AOna    C    A        0      0        2 
   5  chr5_89233820     ASom    C    A        0      0        2 
   5  chr5_89233820     HCab    C    A        0      0        2 
   5  chr5_89233820     HPrz    C    A        0      0        2 
   5  chr5_89233820     ZBoe    C    A        1      2        2 
   5  chr5_89233820     ZGre    C    A        1      2        2 
   5  chr5_89233820     ZHar    C    A        1      2        2 
   5  chr5_89233820   Sample    C    A        0      0        2 
   5  chr5_89234034     AAsi    G    A        0      0        2 
   5  chr5_89234034     AKia    G    A        0      0        2 
   5  chr5_89234034     AOna    G    A      0.5      1        2 
   5  chr5_89234034     ASom    G    A        0      0        2 
   5  chr5_89234034     HCab    G    A        0      0        2 
   5  chr5_89234034     HPrz    G    A        0      0        2 
   5  chr5_89234034     ZBoe    G    A        0      0        2 
   5  chr5_89234034     ZGre    G    A        0      0        2 
   5  chr5_89234034     ZHar    G    A        0      0        2 
   5  chr5_89234034   Sample    G    A        0      0        2 
   5  chr5_89234399     AAsi    A    G        0      0        2 
   5  chr5_89234399     AKia    A    G        0      0        2 
   5  chr5_89234399     AOna    A    G        0      0        2 
   5  chr5_89234399     ASom    A    G        0      0        2 
   5  chr5_89234399     HCab    A    G        0      0        2 
   5  chr5_89234399     HPrz    A    G        0      0        2 
   5  chr5_89234399     ZBoe    A    G        1      2        2 
   5  chr5_89234399     ZGre    A    G        1      2        2 
   5  chr5_89234399     ZHar    A    G        0      0        2 
   5  chr5_89234399   Sample    A    G        0      0        2 
   5  chr5_89235507     AAsi    C    A        0      0        2 
   5  chr5_89235507     AKia    C    A        0      0        2 
   5  chr5_89235507     AOna    C    A        0      0        2 
   5  chr5_89235507     ASom    C    A        0      0        2 
   5  chr5_89235507     HCab    C    A        0      0        2 
   5  chr5_89235507     HPrz    C    A        0      0        2 
   5  chr5_89235507     ZBoe    C    A        1      2        2 
   5  chr5_89235507     ZGre    C    A        1      2        2 
   5  chr5_89235507     ZHar    C    A        1      2        2 
   5  chr5_89235507   Sample    C    A        0      0        2 
   5  chr5_89239729     AAsi    G    A        0      0        2 
   5  chr5_89239729     AKia    G    A        0      0        2 
   5  chr5_89239729     AOna    G    A        0      0        2 
   5  chr5_89239729     ASom    G    A        0      0        2 
   5  chr5_89239729     HCab    G    A        0      0        2 
   5  chr5_89239729     HPrz    G    A      0.5      1        2 
   5  chr5_89239729     ZBoe    G    A        0      0        2 
   5  chr5_89239729     ZGre    G    A        0      0        2 
   5  chr5_89239729     ZHar    G    A        0      0        2 
   5  chr5_89239729   Sample    G    A        0      0        2 
   5  chr5_89246394     AAsi    G    A        0      0        2 
   5  chr5_89246394     AKia    G    A        0      0        2 
   5  chr5_89246394     AOna    G    A        0      0        2 
   5  chr5_89246394     ASom    G    A        0      0        2 
   5  chr5_89246394     HCab    G    A        0      0        2 
   5  chr5_89246394     HPrz    G    A        0      0        2 
   5  chr5_89246394     ZBoe    G    A        0      0        2 
   5  chr5_89246394     ZGre    G    A        1      2        2 
   5  chr5_89246394     ZHar    G    A        0      0        2 
   5  chr5_89246394   Sample    G    A        0      0        2 
   5  chr5_89247711     AAsi    A    T        0      0        2 
   5  chr5_89247711     AKia    A    T        0      0        2 
   5  chr5_89247711     AOna    A    T        0      0        2 
   5  chr5_89247711     ASom    A    T        0      0        2 
   5  chr5_89247711     HCab    A    T        0      0        2 
   5  chr5_89247711     HPrz    A    T        0      0        2 
   5  chr5_89247711     ZBoe    A    T      0.5      1        2 
   5  chr5_89247711     ZGre    A    T        0      0        2 
   5  chr5_89247711     ZHar    A    T        0      0        2 
   5  chr5_89247711   Sample    A    T        0      0        2 
   5  chr5_89257357     AAsi    G    A        0      0        2 
   5  chr5_89257357     AKia    G    A        0      0        2 
   5  chr5_89257357     AOna    G    A        0      0        2 
   5  chr5_89257357     ASom    G    A        0      0        2 
   5  chr5_89257357     HCab    G    A        1      2        2 
   5  chr5_89257357     HPrz    G    A        1      2        2 
   5  chr5_89257357     ZBoe    G    A        0      0        2 
   5  chr5_89257357     ZGre    G    A        0      0        2 
   5  chr5_89257357     ZHar    G    A        0      0        2 
   5  chr5_89257357   Sample    G    A        1      2        2 
   5  chr5_89257636     AAsi    T    C        0      0        2 
   5  chr5_89257636     AKia    T    C        0      0        2 
   5  chr5_89257636     AOna    T    C        0      0        2 
   5  chr5_89257636     ASom    T    C        1      2        2 
   5  chr5_89257636     HCab    T    C        0      0        2 
   5  chr5_89257636     HPrz    T    C        0      0        2 
   5  chr5_89257636     ZBoe    T    C        0      0        2 
   5  chr5_89257636     ZGre    T    C        0      0        2 
   5  chr5_89257636     ZHar    T    C        0      0        2 
   5  chr5_89257636   Sample    T    C        0      0        2 
   5  chr5_89257906     AAsi    C    T        0      0        2 
   5  chr5_89257906     AKia    C    T        0      0        2 
   5  chr5_89257906     AOna    C    T      0.5      1        2 
   5  chr5_89257906     ASom    C    T        0      0        2 
   5  chr5_89257906     HCab    C    T        0      0        2 
   5  chr5_89257906     HPrz    C    T        0      0        2 
   5  chr5_89257906     ZBoe    C    T        0      0        2 
   5  chr5_89257906     ZGre    C    T        0      0        2 
   5  chr5_89257906     ZHar    C    T        0      0        2 
   5  chr5_89257906   Sample    C    T        0      0        2 
   5  chr5_89259328     AAsi    C    T        0      0        2 
   5  chr5_89259328     AKia    C    T        0      0        2 
   5  chr5_89259328     AOna    C    T        0      0        2 
   5  chr5_89259328     ASom    C    T        0      0        2 
   5  chr5_89259328     HCab    C    T        1      2        2 
   5  chr5_89259328     HPrz    C    T        1      2        2 
   5  chr5_89259328     ZBoe    C    T        0      0        2 
   5  chr5_89259328     ZGre    C    T        0      0        2 
   5  chr5_89259328     ZHar    C    T        0      0        2 
   5  chr5_89259328   Sample    C    T        1      2        2 
   5  chr5_89259487     AAsi    A    C        0      0        2 
   5  chr5_89259487     AKia    A    C        0      0        2 
   5  chr5_89259487     AOna    A    C        0      0        2 
   5  chr5_89259487     ASom    A    C        0      0        2 
   5  chr5_89259487     HCab    A    C        1      2        2 
   5  chr5_89259487     HPrz    A    C        1      2        2 
   5  chr5_89259487     ZBoe    A    C        0      0        2 
   5  chr5_89259487     ZGre    A    C        0      0        2 
   5  chr5_89259487     ZHar    A    C        0      0        2 
   5  chr5_89259487   Sample    A    C        1      2        2 
   5  chr5_89263395     AAsi    C    G        0      0        2 
   5  chr5_89263395     AKia    C    G      0.5      1        2 
   5  chr5_89263395     AOna    C    G      0.5      1        2 
   5  chr5_89263395     ASom    C    G        0      0        2 
   5  chr5_89263395     HCab    C    G        0      0        2 
   5  chr5_89263395     HPrz    C    G        0      0        2 
   5  chr5_89263395     ZBoe    C    G        0      0        2 
   5  chr5_89263395     ZGre    C    G        0      0        2 
   5  chr5_89263395     ZHar    C    G        0      0        2 
   5  chr5_89263395   Sample    C    G        0      0        2 
   5  chr5_89271863     AAsi    A    G        0      0        2 
   5  chr5_89271863     AKia    A    G        0      0        2 
   5  chr5_89271863     AOna    A    G      0.5      1        2 
   5  chr5_89271863     ASom    A    G        0      0        2 
   5  chr5_89271863     HCab    A    G        0      0        2 
   5  chr5_89271863     HPrz    A    G        0      0        2 
   5  chr5_89271863     ZBoe    A    G        0      0        2 
   5  chr5_89271863     ZGre    A    G        0      0        2 
   5  chr5_89271863     ZHar    A    G        0      0        2 
   5  chr5_89271863   Sample    A    G        0      0        2 
   5  chr5_89272284     AAsi    T    C        0      0        2 
   5  chr5_89272284     AKia    T    C        0      0        2 
   5  chr5_89272284     AOna    T    C        0      0        2 
   5  chr5_89272284     ASom    T    C        0      0        2 
   5  chr5_89272284     HCab    T    C        0      0        2 
   5  chr5_89272284     HPrz    T    C        0      0        2 
   5  chr5_89272284     ZBoe    T    C        0      0        2 
   5  chr5_89272284     ZGre    T    C        1      2        2 
   5  chr5_89272284     ZHar    T    C        0      0        2 
   5  chr5_89272284   Sample    T    C        0      0        2 
   5  chr5_89276591     AAsi    C    G        0      0        2 
   5  chr5_89276591     AKia    C    G        0      0        2 
   5  chr5_89276591     AOna    C    G        0      0        2 
   5  chr5_89276591     ASom    C    G        0      0        2 
   5  chr5_89276591     HCab    C    G        0      0        2 
   5  chr5_89276591     HPrz    C    G        0      0        2 
   5  chr5_89276591     ZBoe    C    G      0.5      1        2 
   5  chr5_89276591     ZGre    C    G        0      0        2 
   5  chr5_89276591     ZHar    C    G        0      0        2 
   5  chr5_89276591   Sample    C    G        0      0        2 
   5  chr5_89283400     AAsi    T    C        0      0        2 
   5  chr5_89283400     AKia    T    C        0      0        2 
   5  chr5_89283400     AOna    T    C        0      0        2 
   5  chr5_89283400     ASom    T    C        0      0        2 
   5  chr5_89283400     HCab    T    C      0.5      1        2 
   5  chr5_89283400     HPrz    T    C        0      0        2 
   5  chr5_89283400     ZBoe    T    C        0      0        2 
   5  chr5_89283400     ZGre    T    C        0      0        2 
   5  chr5_89283400     ZHar    T    C      0.5      1        2 
   5  chr5_89283400   Sample    T    C        0      0        2 
   5  chr5_89287762     AAsi    A    G        1      2        2 
   5  chr5_89287762     AKia    A    G        0      0        2 
   5  chr5_89287762     AOna    A    G        0      0        2 
   5  chr5_89287762     ASom    A    G        1      2        2 
   5  chr5_89287762     HCab    A    G        0      0        2 
   5  chr5_89287762     HPrz    A    G        0      0        2 
   5  chr5_89287762     ZBoe    A    G        0      0        2 
   5  chr5_89287762     ZGre    A    G        0      0        2 
   5  chr5_89287762     ZHar    A    G        0      0        2 
   5  chr5_89287762   Sample    A    G        0      0        2 
   5  chr5_89305457     AAsi    G    C        1      2        2 
   5  chr5_89305457     AKia    G    C        0      0        2 
   5  chr5_89305457     AOna    G    C        0      0        2 
   5  chr5_89305457     ASom    G    C        1      2        2 
   5  chr5_89305457     HCab    G    C        0      0        2 
   5  chr5_89305457     HPrz    G    C        0      0        2 
   5  chr5_89305457     ZBoe    G    C        0      0        2 
   5  chr5_89305457     ZGre    G    C        0      0        2 
   5  chr5_89305457     ZHar    G    C        0      0        2 
   5  chr5_89305457   Sample    G    C        0      0        2 
   5  chr5_89311368     AAsi    G    A        0      0        2 
   5  chr5_89311368     AKia    G    A      0.5      1        2 
   5  chr5_89311368     AOna    G    A        1      2        2 
   5  chr5_89311368     ASom    G    A        0      0        2 
   5  chr5_89311368     HCab    G    A        0      0        2 
   5  chr5_89311368     HPrz    G    A        0      0        2 
   5  chr5_89311368     ZBoe    G    A        0      0        2 
   5  chr5_89311368     ZGre    G    A        0      0        2 
   5  chr5_89311368     ZHar    G    A        0      0        2 
   5  chr5_89311368   Sample    G    A        0      0        2 
   5  chr5_89315667     AAsi    T    A        0      0        2 
   5  chr5_89315667     AKia    T    A      0.5      1        2 
   5  chr5_89315667     AOna    T    A      0.5      1        2 
   5  chr5_89315667     ASom    T    A        0      0        2 
   5  chr5_89315667     HCab    T    A        0      0        2 
   5  chr5_89315667     HPrz    T    A        0      0        2 
   5  chr5_89315667     ZBoe    T    A        1      2        2 
   5  chr5_89315667     ZGre    T    A        1      2        2 
   5  chr5_89315667     ZHar    T    A        0      0        2 
   5  chr5_89315667   Sample    T    A        0      0        2 
   5  chr5_89318544     AAsi    T    C        0      0        2 
   5  chr5_89318544     AKia    T    C        0      0        2 
   5  chr5_89318544     AOna    T    C        0      0        2 
   5  chr5_89318544     ASom    T    C        0      0        2 
   5  chr5_89318544     HCab    T    C        1      2        2 
   5  chr5_89318544     HPrz    T    C        1      2        2 
   5  chr5_89318544     ZBoe    T    C        0      0        2 
   5  chr5_89318544     ZGre    T    C        0      0        2 
   5  chr5_89318544     ZHar    T    C        0      0        2 
   5  chr5_89318544   Sample    T    C        1      2        2 
   5  chr5_89325634     AAsi    T    G        0      0        2 
   5  chr5_89325634     AKia    T    G        0      0        2 
   5  chr5_89325634     AOna    T    G        1      2        2 
   5  chr5_89325634     ASom    T    G        0      0        2 
   5  chr5_89325634     HCab    T    G        0      0        2 
   5  chr5_89325634     HPrz    T    G        0      0        2 
   5  chr5_89325634     ZBoe    T    G        1      2        2 
   5  chr5_89325634     ZGre    T    G        1      2        2 
   5  chr5_89325634     ZHar    T    G        1      2        2 
   5  chr5_89325634   Sample    T    G        0      0        2 
   5  chr5_89326571     AAsi    C    G        0      0        2 
   5  chr5_89326571     AKia    C    G        0      0        2 
   5  chr5_89326571     AOna    C    G      0.5      1        2 
   5  chr5_89326571     ASom    C    G        0      0        2 
   5  chr5_89326571     HCab    C    G        0      0        2 
   5  chr5_89326571     HPrz    C    G        0      0        2 
   5  chr5_89326571     ZBoe    C    G        0      0        2 
   5  chr5_89326571     ZGre    C    G        0      0        2 
   5  chr5_89326571     ZHar    C    G        0      0        2 
   5  chr5_89326571   Sample    C    G        0      0        2 
   5  chr5_89329066     AAsi    C    T        0      0        2 
   5  chr5_89329066     AKia    C    T        0      0        2 
   5  chr5_89329066     AOna    C    T        0      0        2 
   5  chr5_89329066     ASom    C    T        0      0        2 
   5  chr5_89329066     HCab    C    T      0.5      1        2 
   5  chr5_89329066     HPrz    C    T        0      0        2 
   5  chr5_89329066     ZBoe    C    T        0      0        2 
   5  chr5_89329066     ZGre    C    T        0      0        2 
   5  chr5_89329066     ZHar    C    T        0      0        2 
   5  chr5_89329066   Sample    C    T        0      0        2 
   5  chr5_89330322     AAsi    G    A        0      0        2 
   5  chr5_89330322     AKia    G    A        0      0        2 
   5  chr5_89330322     AOna    G    A        0      0        2 
   5  chr5_89330322     ASom    G    A        0      0        2 
   5  chr5_89330322     HCab    G    A        1      2        2 
   5  chr5_89330322     HPrz    G    A        1      2        2 
   5  chr5_89330322     ZBoe    G    A        0      0        2 
   5  chr5_89330322     ZGre    G    A        0      0        2 
   5  chr5_89330322     ZHar    G    A        0      0        2 
   5  chr5_89330322   Sample    G    A        1      2        2 
   5  chr5_89335495     AAsi    A    C        1      2        2 
   5  chr5_89335495     AKia    A    C        0      0        2 
   5  chr5_89335495     AOna    A    C        0      0        2 
   5  chr5_89335495     ASom    A    C        1      2        2 
   5  chr5_89335495     HCab    A    C        0      0        2 
   5  chr5_89335495     HPrz    A    C        0      0        2 
   5  chr5_89335495     ZBoe    A    C        0      0        2 
   5  chr5_89335495     ZGre    A    C        0      0        2 
   5  chr5_89335495     ZHar    A    C        0      0        2 
   5  chr5_89335495   Sample    A    C        0      0        2 
   5  chr5_89354015     AAsi    A    G        0      0        2 
   5  chr5_89354015     AKia    A    G        0      0        2 
   5  chr5_89354015     AOna    A    G        0      0        2 
   5  chr5_89354015     ASom    A    G        0      0        2 
   5  chr5_89354015     HCab    A    G        0      0        2 
   5  chr5_89354015     HPrz    A    G        0      0        2 
   5  chr5_89354015     ZBoe    A    G        0      0        2 
   5  chr5_89354015     ZGre    A    G        1      2        2 
   5  chr5_89354015     ZHar    A    G        0      0        2 
   5  chr5_89354015   Sample    A    G        0      0        2 
   5  chr5_89363455     AAsi    C    T        0      0        2 
   5  chr5_89363455     AKia    C    T        1      2        2 
   5  chr5_89363455     AOna    C    T        1      2        2 
   5  chr5_89363455     ASom    C    T        0      0        2 
   5  chr5_89363455     HCab    C    T        0      0        2 
   5  chr5_89363455     HPrz    C    T        0      0        2 
   5  chr5_89363455     ZBoe    C    T        0      0        2 
   5  chr5_89363455     ZGre    C    T        0      0        2 
   5  chr5_89363455     ZHar    C    T        0      0        2 
   5  chr5_89363455   Sample    C    T        0      0        2 
   5  chr5_89364440     AAsi    A    G        0      0        2 
   5  chr5_89364440     AKia    A    G        0      0        2 
   5  chr5_89364440     AOna    A    G        0      0        2 
   5  chr5_89364440     ASom    A    G        0      0        2 
   5  chr5_89364440     HCab    A    G        1      2        2 
   5  chr5_89364440     HPrz    A    G        1      2        2 
   5  chr5_89364440     ZBoe    A    G        0      0        2 
   5  chr5_89364440     ZGre    A    G        0      0        2 
   5  chr5_89364440     ZHar    A    G        0      0        2 
   5  chr5_89364440   Sample    A    G        1      2        2 
   5  chr5_89365070     AAsi    T    G        0      0        2 
   5  chr5_89365070     AKia    T    G        0      0        2 
   5  chr5_89365070     AOna    T    G        0      0        2 
   5  chr5_89365070     ASom    T    G        0      0        2 
   5  chr5_89365070     HCab    T    G        1      2        2 
   5  chr5_89365070     HPrz    T    G        1      2        2 
   5  chr5_89365070     ZBoe    T    G        0      0        2 
   5  chr5_89365070     ZGre    T    G        0      0        2 
   5  chr5_89365070     ZHar    T    G        0      0        2 
   5  chr5_89365070   Sample    T    G        1      2        2 
   5  chr5_89371801     AAsi    C    T        0      0        2 
   5  chr5_89371801     AKia    C    T        1      2        2 
   5  chr5_89371801     AOna    C    T        0      0        2 
   5  chr5_89371801     ASom    C    T        0      0        2 
   5  chr5_89371801     HCab    C    T        0      0        2 
   5  chr5_89371801     HPrz    C    T        0      0        2 
   5  chr5_89371801     ZBoe    C    T        0      0        2 
   5  chr5_89371801     ZGre    C    T        0      0        2 
   5  chr5_89371801     ZHar    C    T        0      0        2 
   5  chr5_89371801   Sample    C    T        0      0        2 
   5  chr5_89371897     AAsi    G    A        0      0        2 
   5  chr5_89371897     AKia    G    A        0      0        2 
   5  chr5_89371897     AOna    G    A        0      0        2 
   5  chr5_89371897     ASom    G    A        0      0        2 
   5  chr5_89371897     HCab    G    A        1      2        2 
   5  chr5_89371897     HPrz    G    A        1      2        2 
   5  chr5_89371897     ZBoe    G    A        0      0        2 
   5  chr5_89371897     ZGre    G    A        0      0        2 
   5  chr5_89371897     ZHar    G    A        0      0        2 
   5  chr5_89371897   Sample    G    A        1      2        2 
   5  chr5_89372223     AAsi    C    A      0.5      1        2 
   5  chr5_89372223     AKia    C    A        0      0        2 
   5  chr5_89372223     AOna    C    A        0      0        2 
   5  chr5_89372223     ASom    C    A        0      0        2 
   5  chr5_89372223     HCab    C    A        0      0        2 
   5  chr5_89372223     HPrz    C    A        0      0        2 
   5  chr5_89372223     ZBoe    C    A        0      0        2 
   5  chr5_89372223     ZGre    C    A        0      0        2 
   5  chr5_89372223     ZHar    C    A        0      0        2 
   5  chr5_89372223   Sample    C    A        0      0        2 
   5  chr5_89377931     AAsi    T    C        0      0        2 
   5  chr5_89377931     AKia    T    C        0      0        2 
   5  chr5_89377931     AOna    T    C        0      0        2 
   5  chr5_89377931     ASom    T    C        0      0        2 
   5  chr5_89377931     HCab    T    C        1      2        2 
   5  chr5_89377931     HPrz    T    C        1      2        2 
   5  chr5_89377931     ZBoe    T    C        1      2        2 
   5  chr5_89377931     ZGre    T    C        0      0        2 
   5  chr5_89377931     ZHar    T    C        0      0        2 
   5  chr5_89377931   Sample    T    C        1      2        2 
   5  chr5_89381997     AAsi    G    A        0      0        2 
   5  chr5_89381997     AKia    G    A        0      0        2 
   5  chr5_89381997     AOna    G    A        0      0        2 
   5  chr5_89381997     ASom    G    A        0      0        2 
   5  chr5_89381997     HCab    G    A        0      0        2 
   5  chr5_89381997     HPrz    G    A        0      0        2 
   5  chr5_89381997     ZBoe    G    A        0      0        2 
   5  chr5_89381997     ZGre    G    A        1      2        2 
   5  chr5_89381997     ZHar    G    A        0      0        2 
   5  chr5_89381997   Sample    G    A        0      0        2 
   5  chr5_89382342     AAsi    A    G      0.5      1        2 
   5  chr5_89382342     AKia    A    G        0      0        2 
   5  chr5_89382342     AOna    A    G        0      0        2 
   5  chr5_89382342     ASom    A    G        0      0        2 
   5  chr5_89382342     HCab    A    G        0      0        2 
   5  chr5_89382342     HPrz    A    G        0      0        2 
   5  chr5_89382342     ZBoe    A    G        0      0        2 
   5  chr5_89382342     ZGre    A    G        0      0        2 
   5  chr5_89382342     ZHar    A    G        0      0        2 
   5  chr5_89382342   Sample    A    G        0      0        2 
   5  chr5_89385300     AAsi    C    T        0      0        2 
   5  chr5_89385300     AKia    C    T        0      0        2 
   5  chr5_89385300     AOna    C    T        0      0        2 
   5  chr5_89385300     ASom    C    T        0      0        2 
   5  chr5_89385300     HCab    C    T        0      0        2 
   5  chr5_89385300     HPrz    C    T        0      0        2 
   5  chr5_89385300     ZBoe    C    T        0      0        2 
   5  chr5_89385300     ZGre    C    T        1      2        2 
   5  chr5_89385300     ZHar    C    T        0      0        2 
   5  chr5_89385300   Sample    C    T        0      0        2 
   5  chr5_89387755     AAsi    C    G        0      0        2 
   5  chr5_89387755     AKia    C    G        0      0        2 
   5  chr5_89387755     AOna    C    G      0.5      1        2 
   5  chr5_89387755     ASom    C    G        0      0        2 
   5  chr5_89387755     HCab    C    G        0      0        2 
   5  chr5_89387755     HPrz    C    G        0      0        2 
   5  chr5_89387755     ZBoe    C    G        0      0        2 
   5  chr5_89387755     ZGre    C    G        0      0        2 
   5  chr5_89387755     ZHar    C    G        0      0        2 
   5  chr5_89387755   Sample    C    G        0      0        2 
   5  chr5_89388310     AAsi    C    T        0      0        2 
   5  chr5_89388310     AKia    C    T        0      0        2 
   5  chr5_89388310     AOna    C    T        0      0        2 
   5  chr5_89388310     ASom    C    T        0      0        2 
   5  chr5_89388310     HCab    C    T        1      2        2 
   5  chr5_89388310     HPrz    C    T        1      2        2 
   5  chr5_89388310     ZBoe    C    T        0      0        2 
   5  chr5_89388310     ZGre    C    T        0      0        2 
   5  chr5_89388310     ZHar    C    T        0      0        2 
   5  chr5_89388310   Sample    C    T        1      2        2 
   5  chr5_89397432     AAsi    G    A        0      0        2 
   5  chr5_89397432     AKia    G    A        0      0        2 
   5  chr5_89397432     AOna    G    A        0      0        2 
   5  chr5_89397432     ASom    G    A        0      0        2 
   5  chr5_89397432     HCab    G    A        0      0        2 
   5  chr5_89397432     HPrz    G    A        0      0        2 
   5  chr5_89397432     ZBoe    G    A        0      0        2 
   5  chr5_89397432     ZGre    G    A        0      0        2 
   5  chr5_89397432     ZHar    G    A      0.5      1        2 
   5  chr5_89397432   Sample    G    A        0      0        2 
   5  chr5_89401473     AAsi    A    G        1      2        2 
   5  chr5_89401473     AKia    A    G        0      0        2 
   5  chr5_89401473     AOna    A    G        0      0        2 
   5  chr5_89401473     ASom    A    G        0      0        2 
   5  chr5_89401473     HCab    A    G        0      0        2 
   5  chr5_89401473     HPrz    A    G        0      0        2 
   5  chr5_89401473     ZBoe    A    G        0      0        2 
   5  chr5_89401473     ZGre    A    G        0      0        2 
   5  chr5_89401473     ZHar    A    G        0      0        2 
   5  chr5_89401473   Sample    A    G        0      0        2 
   5  chr5_89401510     AAsi    A    G        0      0        2 
   5  chr5_89401510     AKia    A    G      0.5      1        2 
   5  chr5_89401510     AOna    A    G        0      0        2 
   5  chr5_89401510     ASom    A    G        0      0        2 
   5  chr5_89401510     HCab    A    G        0      0        2 
   5  chr5_89401510     HPrz    A    G        0      0        2 
   5  chr5_89401510     ZBoe    A    G        0      0        2 
   5  chr5_89401510     ZGre    A    G        0      0        2 
   5  chr5_89401510     ZHar    A    G        0      0        2 
   5  chr5_89401510   Sample    A    G        0      0        2 
   5  chr5_89417349     AAsi    C    T        0      0        2 
   5  chr5_89417349     AKia    C    T        0      0        2 
   5  chr5_89417349     AOna    C    T        0      0        2 
   5  chr5_89417349     ASom    C    T        0      0        2 
   5  chr5_89417349     HCab    C    T      0.5      1        2 
   5  chr5_89417349     HPrz    C    T      0.5      1        2 
   5  chr5_89417349     ZBoe    C    T        0      0        2 
   5  chr5_89417349     ZGre    C    T        0      0        2 
   5  chr5_89417349     ZHar    C    T        0      0        2 
   5  chr5_89417349   Sample    C    T        1      2        2 
   5  chr5_89431141     AAsi    A    T        0      0        2 
   5  chr5_89431141     AKia    A    T        0      0        2 
   5  chr5_89431141     AOna    A    T        0      0        2 
   5  chr5_89431141     ASom    A    T        0      0        2 
   5  chr5_89431141     HCab    A    T        0      0        2 
   5  chr5_89431141     HPrz    A    T        0      0        2 
   5  chr5_89431141     ZBoe    A    T        0      0        2 
   5  chr5_89431141     ZGre    A    T        1      2        2 
   5  chr5_89431141     ZHar    A    T        0      0        2 
   5  chr5_89431141   Sample    A    T        0      0        2 
   5  chr5_89445035     AAsi    T    C        0      0        2 
   5  chr5_89445035     AKia    T    C        0      0        2 
   5  chr5_89445035     AOna    T    C      0.5      1        2 
   5  chr5_89445035     ASom    T    C        0      0        2 
   5  chr5_89445035     HCab    T    C        0      0        2 
   5  chr5_89445035     HPrz    T    C        0      0        2 
   5  chr5_89445035     ZBoe    T    C        0      0        2 
   5  chr5_89445035     ZGre    T    C        0      0        2 
   5  chr5_89445035     ZHar    T    C        0      0        2 
   5  chr5_89445035   Sample    T    C        1      2        2 
   5  chr5_89446679     AAsi    C    T        0      0        2 
   5  chr5_89446679     AKia    C    T        0      0        2 
   5  chr5_89446679     AOna    C    T        0      0        2 
   5  chr5_89446679     ASom    C    T        0      0        2 
   5  chr5_89446679     HCab    C    T        0      0        2 
   5  chr5_89446679     HPrz    C    T      0.5      1        2 
   5  chr5_89446679     ZBoe    C    T        0      0        2 
   5  chr5_89446679     ZGre    C    T        0      0        2 
   5  chr5_89446679     ZHar    C    T        0      0        2 
   5  chr5_89446679   Sample    C    T        0      0        2 
   5  chr5_89449157     AAsi    A    G        0      0        2 
   5  chr5_89449157     AKia    A    G        0      0        2 
   5  chr5_89449157     AOna    A    G      0.5      1        2 
   5  chr5_89449157     ASom    A    G        0      0        2 
   5  chr5_89449157     HCab    A    G        0      0        2 
   5  chr5_89449157     HPrz    A    G        0      0        2 
   5  chr5_89449157     ZBoe    A    G        0      0        2 
   5  chr5_89449157     ZGre    A    G        0      0        2 
   5  chr5_89449157     ZHar    A    G        0      0        2 
   5  chr5_89449157   Sample    A    G        0      0        2 
   5  chr5_89450735     AAsi    C    T        0      0        2 
   5  chr5_89450735     AKia    C    T        0      0        2 
   5  chr5_89450735     AOna    C    T        0      0        2 
   5  chr5_89450735     ASom    C    T        0      0        2 
   5  chr5_89450735     HCab    C    T        0      0        2 
   5  chr5_89450735     HPrz    C    T        0      0        2 
   5  chr5_89450735     ZBoe    C    T        0      0        2 
   5  chr5_89450735     ZGre    C    T        1      2        2 
   5  chr5_89450735     ZHar    C    T        0      0        2 
   5  chr5_89450735   Sample    C    T        0      0        2 
   5  chr5_89458384     AAsi    T    C        0      0        2 
   5  chr5_89458384     AKia    T    C        0      0        2 
   5  chr5_89458384     AOna    T    C        0      0        2 
   5  chr5_89458384     ASom    T    C        0      0        2 
   5  chr5_89458384     HCab    T    C        1      2        2 
   5  chr5_89458384     HPrz    T    C        1      2        2 
   5  chr5_89458384     ZBoe    T    C        0      0        2 
   5  chr5_89458384     ZGre    T    C        0      0        2 
   5  chr5_89458384     ZHar    T    C        0      0        2 
   5  chr5_89458384   Sample    T    C        1      2        2 
   5  chr5_89460029     AAsi    G    A        0      0        2 
   5  chr5_89460029     AKia    G    A        0      0        2 
   5  chr5_89460029     AOna    G    A        0      0        2 
   5  chr5_89460029     ASom    G    A        0      0        2 
   5  chr5_89460029     HCab    G    A        0      0        2 
   5  chr5_89460029     HPrz    G    A        0      0        2 
   5  chr5_89460029     ZBoe    G    A        1      2        2 
   5  chr5_89460029     ZGre    G    A        0      0        2 
   5  chr5_89460029     ZHar    G    A        0      0        2 
   5  chr5_89460029   Sample    G    A        0      0        2 
   5  chr5_89486728     AAsi    A    C        0      0        2 
   5  chr5_89486728     AKia    A    C        0      0        2 
   5  chr5_89486728     AOna    A    C        0      0        2 
   5  chr5_89486728     ASom    A    C        0      0        2 
   5  chr5_89486728     HCab    A    C        1      2        2 
   5  chr5_89486728     HPrz    A    C        1      2        2 
   5  chr5_89486728     ZBoe    A    C        0      0        2 
   5  chr5_89486728     ZGre    A    C        0      0        2 
   5  chr5_89486728     ZHar    A    C        0      0        2 
   5  chr5_89486728   Sample    A    C        1      2        2 
   5  chr5_89490668     AAsi    A    G        0      0        2 
   5  chr5_89490668     AKia    A    G        1      2        2 
   5  chr5_89490668     AOna    A    G      0.5      1        2 
   5  chr5_89490668     ASom    A    G        0      0        2 
   5  chr5_89490668     HCab    A    G        0      0        2 
   5  chr5_89490668     HPrz    A    G        0      0        2 
   5  chr5_89490668     ZBoe    A    G        1      2        2 
   5  chr5_89490668     ZGre    A    G        1      2        2 
   5  chr5_89490668     ZHar    A    G        1      2        2 
   5  chr5_89490668   Sample    A    G        0      0        2 
   5  chr5_89505937     AAsi    A    C        0      0        2 
   5  chr5_89505937     AKia    A    C        0      0        2 
   5  chr5_89505937     AOna    A    C        1      2        2 
   5  chr5_89505937     ASom    A    C        0      0        2 
   5  chr5_89505937     HCab    A    C        0      0        2 
   5  chr5_89505937     HPrz    A    C        0      0        2 
   5  chr5_89505937     ZBoe    A    C        0      0        2 
   5  chr5_89505937     ZGre    A    C        0      0        2 
   5  chr5_89505937     ZHar    A    C        0      0        2 
   5  chr5_89505937   Sample    A    C        0      0        2 
   5  chr5_89506694     AAsi    A    G        0      0        2 
   5  chr5_89506694     AKia    A    G        0      0        2 
   5  chr5_89506694     AOna    A    G        0      0        2 
   5  chr5_89506694     ASom    A    G        0      0        2 
   5  chr5_89506694     HCab    A    G        1      2        2 
   5  chr5_89506694     HPrz    A    G      0.5      1        2 
   5  chr5_89506694     ZBoe    A    G        0      0        2 
   5  chr5_89506694     ZGre    A    G        0      0        2 
   5  chr5_89506694     ZHar    A    G        1      2        2 
   5  chr5_89506694   Sample    A    G        1      2        2 
   5  chr5_89514400     AAsi    G    C        0      0        2 
   5  chr5_89514400     AKia    G    C        0      0        2 
   5  chr5_89514400     AOna    G    C        0      0        2 
   5  chr5_89514400     ASom    G    C        0      0        2 
   5  chr5_89514400     HCab    G    C        0      0        2 
   5  chr5_89514400     HPrz    G    C        0      0        2 
   5  chr5_89514400     ZBoe    G    C        0      0        2 
   5  chr5_89514400     ZGre    G    C        1      2        2 
   5  chr5_89514400     ZHar    G    C        0      0        2 
   5  chr5_89514400   Sample    G    C        0      0        2 
   5  chr5_89522713     AAsi    A    T        0      0        2 
   5  chr5_89522713     AKia    A    T        0      0        2 
   5  chr5_89522713     AOna    A    T        0      0        2 
   5  chr5_89522713     ASom    A    T        0      0        2 
   5  chr5_89522713     HCab    A    T        0      0        2 
   5  chr5_89522713     HPrz    A    T        0      0        2 
   5  chr5_89522713     ZBoe    A    T        1      2        2 
   5  chr5_89522713     ZGre    A    T        0      0        2 
   5  chr5_89522713     ZHar    A    T        0      0        2 
   5  chr5_89522713   Sample    A    T        0      0        2 
   5  chr5_89533396     AAsi    G    A        0      0        2 
   5  chr5_89533396     AKia    G    A        0      0        2 
   5  chr5_89533396     AOna    G    A        0      0        2 
   5  chr5_89533396     ASom    G    A        0      0        2 
   5  chr5_89533396     HCab    G    A        0      0        2 
   5  chr5_89533396     HPrz    G    A        0      0        2 
   5  chr5_89533396     ZBoe    G    A      0.5      1        2 
   5  chr5_89533396     ZGre    G    A        0      0        2 
   5  chr5_89533396     ZHar    G    A        0      0        2 
   5  chr5_89533396   Sample    G    A        0      0        2 
   5  chr5_89540557     AAsi    C    T      0.5      1        2 
   5  chr5_89540557     AKia    C    T        0      0        2 
   5  chr5_89540557     AOna    C    T        0      0        2 
   5  chr5_89540557     ASom    C    T        0      0        2 
   5  chr5_89540557     HCab    C    T        0      0        2 
   5  chr5_89540557     HPrz    C    T        0      0        2 
   5  chr5_89540557     ZBoe    C    T        0      0        2 
   5  chr5_89540557     ZGre    C    T        0      0        2 
   5  chr5_89540557     ZHar    C    T        0      0        2 
   5  chr5_89540557   Sample    C    T        0      0        2 
   5  chr5_89550805     AAsi    A    G        0      0        2 
   5  chr5_89550805     AKia    A    G        0      0        2 
   5  chr5_89550805     AOna    A    G        0      0        2 
   5  chr5_89550805     ASom    A    G        0      0        2 
   5  chr5_89550805     HCab    A    G        0      0        2 
   5  chr5_89550805     HPrz    A    G        0      0        2 
   5  chr5_89550805     ZBoe    A    G      0.5      1        2 
   5  chr5_89550805     ZGre    A    G        0      0        2 
   5  chr5_89550805     ZHar    A    G        0      0        2 
   5  chr5_89550805   Sample    A    G        0      0        2 
   5  chr5_89552514     AAsi    G    A        0      0        2 
   5  chr5_89552514     AKia    G    A        0      0        2 
   5  chr5_89552514     AOna    G    A        0      0        2 
   5  chr5_89552514     ASom    G    A        0      0        2 
   5  chr5_89552514     HCab    G    A        0      0        2 
   5  chr5_89552514     HPrz    G    A      0.5      1        2 
   5  chr5_89552514     ZBoe    G    A        0      0        2 
   5  chr5_89552514     ZGre    G    A        0      0        2 
   5  chr5_89552514     ZHar    G    A        0      0        2 
   5  chr5_89552514   Sample    G    A        0      0        2 
   5  chr5_89556160     AAsi    G    T        0      0        2 
   5  chr5_89556160     AKia    G    T        0      0        2 
   5  chr5_89556160     AOna    G    T        0      0        2 
   5  chr5_89556160     ASom    G    T        0      0        2 
   5  chr5_89556160     HCab    G    T        0      0        2 
   5  chr5_89556160     HPrz    G    T        0      0        2 
   5  chr5_89556160     ZBoe    G    T        1      2        2 
   5  chr5_89556160     ZGre    G    T        0      0        2 
   5  chr5_89556160     ZHar    G    T        0      0        2 
   5  chr5_89556160   Sample    G    T        0      0        2 
   5  chr5_89558947     AAsi    T    A        0      0        2 
   5  chr5_89558947     AKia    T    A        0      0        2 
   5  chr5_89558947     AOna    T    A      0.5      1        2 
   5  chr5_89558947     ASom    T    A        0      0        2 
   5  chr5_89558947     HCab    T    A        0      0        2 
   5  chr5_89558947     HPrz    T    A        0      0        2 
   5  chr5_89558947     ZBoe    T    A        0      0        2 
   5  chr5_89558947     ZGre    T    A        0      0        2 
   5  chr5_89558947     ZHar    T    A        0      0        2 
   5  chr5_89558947   Sample    T    A        0      0        2 
   5  chr5_89580085     AAsi    A    G        0      0        2 
   5  chr5_89580085     AKia    A    G        1      2        2 
   5  chr5_89580085     AOna    A    G        0      0        2 
   5  chr5_89580085     ASom    A    G        0      0        2 
   5  chr5_89580085     HCab    A    G        0      0        2 
   5  chr5_89580085     HPrz    A    G        0      0        2 
   5  chr5_89580085     ZBoe    A    G        0      0        2 
   5  chr5_89580085     ZGre    A    G        0      0        2 
   5  chr5_89580085     ZHar    A    G        0      0        2 
   5  chr5_89580085   Sample    A    G        0      0        2 
   5  chr5_89596074     AAsi    T    A        0      0        2 
   5  chr5_89596074     AKia    T    A        0      0        2 
   5  chr5_89596074     AOna    T    A        0      0        2 
   5  chr5_89596074     ASom    T    A        0      0        2 
   5  chr5_89596074     HCab    T    A        0      0        2 
   5  chr5_89596074     HPrz    T    A        0      0        2 
   5  chr5_89596074     ZBoe    T    A        0      0        2 
   5  chr5_89596074     ZGre    T    A        0      0        2 
   5  chr5_89596074     ZHar    T    A      0.5      1        2 
   5  chr5_89596074   Sample    T    A        0      0        2 
   5  chr5_89597344     AAsi    G    A        0      0        2 
   5  chr5_89597344     AKia    G    A        0      0        2 
   5  chr5_89597344     AOna    G    A        0      0        2 
   5  chr5_89597344     ASom    G    A        0      0        2 
   5  chr5_89597344     HCab    G    A        0      0        2 
   5  chr5_89597344     HPrz    G    A        0      0        2 
   5  chr5_89597344     ZBoe    G    A        0      0        2 
   5  chr5_89597344     ZGre    G    A        0      0        2 
   5  chr5_89597344     ZHar    G    A      0.5      1        2 
   5  chr5_89597344   Sample    G    A        0      0        2 
   5  chr5_89597608     AAsi    C    A        0      0        2 
   5  chr5_89597608     AKia    C    A        0      0        2 
   5  chr5_89597608     AOna    C    A        0      0        2 
   5  chr5_89597608     ASom    C    A        0      0        2 
   5  chr5_89597608     HCab    C    A        0      0        2 
   5  chr5_89597608     HPrz    C    A      0.5      1        2 
   5  chr5_89597608     ZBoe    C    A        0      0        2 
   5  chr5_89597608     ZGre    C    A        0      0        2 
   5  chr5_89597608     ZHar    C    A        0      0        2 
   5  chr5_89597608   Sample    C    A        0      0        2 
   5  chr5_89603160     AAsi    G    T        0      0        2 
   5  chr5_89603160     AKia    G    T        0      0        2 
   5  chr5_89603160     AOna    G    T        0      0        2 
   5  chr5_89603160     ASom    G    T        0      0        2 
   5  chr5_89603160     HCab    G    T        1      2        2 
   5  chr5_89603160     HPrz    G    T        1      2        2 
   5  chr5_89603160     ZBoe    G    T        0      0        2 
   5  chr5_89603160     ZGre    G    T        0      0        2 
   5  chr5_89603160     ZHar    G    T        0      0        2 
   5  chr5_89603160   Sample    G    T        1      2        2 
   5  chr5_89609845     AAsi    A    T        0      0        2 
   5  chr5_89609845     AKia    A    T        0      0        2 
   5  chr5_89609845     AOna    A    T        0      0        2 
   5  chr5_89609845     ASom    A    T        0      0        2 
   5  chr5_89609845     HCab    A    T      0.5      1        2 
   5  chr5_89609845     HPrz    A    T        0      0        2 
   5  chr5_89609845     ZBoe    A    T        0      0        2 
   5  chr5_89609845     ZGre    A    T        0      0        2 
   5  chr5_89609845     ZHar    A    T        0      0        2 
   5  chr5_89609845   Sample    A    T        0      0        2 
   5  chr5_89612985     AAsi    T    G      0.5      1        2 
   5  chr5_89612985     AKia    T    G        0      0        2 
   5  chr5_89612985     AOna    T    G        0      0        2 
   5  chr5_89612985     ASom    T    G        0      0        2 
   5  chr5_89612985     HCab    T    G        0      0        2 
   5  chr5_89612985     HPrz    T    G        0      0        2 
   5  chr5_89612985     ZBoe    T    G        0      0        2 
   5  chr5_89612985     ZGre    T    G        0      0        2 
   5  chr5_89612985     ZHar    T    G        0      0        2 
   5  chr5_89612985   Sample    T    G        0      0        2 
   5  chr5_89613004     AAsi    G    A        0      0        2 
   5  chr5_89613004     AKia    G    A        0      0        2 
   5  chr5_89613004     AOna    G    A        0      0        2 
   5  chr5_89613004     ASom    G    A        0      0        2 
   5  chr5_89613004     HCab    G    A        1      2        2 
   5  chr5_89613004     HPrz    G    A        1      2        2 
   5  chr5_89613004     ZBoe    G    A        0      0        2 
   5  chr5_89613004     ZGre    G    A        0      0        2 
   5  chr5_89613004     ZHar    G    A        0      0        2 
   5  chr5_89613004   Sample    G    A        1      2        2 
   5  chr5_89633566     AAsi    C    A        0      0        2 
   5  chr5_89633566     AKia    C    A        0      0        2 
   5  chr5_89633566     AOna    C    A        0      0        2 
   5  chr5_89633566     ASom    C    A        0      0        2 
   5  chr5_89633566     HCab    C    A        0      0        2 
   5  chr5_89633566     HPrz    C    A        0      0        2 
   5  chr5_89633566     ZBoe    C    A        0      0        2 
   5  chr5_89633566     ZGre    C    A        0      0        2 
   5  chr5_89633566     ZHar    C    A      0.5      1        2 
   5  chr5_89633566   Sample    C    A        0      0        2 
   5  chr5_89636043     AAsi    G    A        0      0        2 
   5  chr5_89636043     AKia    G    A        0      0        2 
   5  chr5_89636043     AOna    G    A        0      0        2 
   5  chr5_89636043     ASom    G    A        0      0        2 
   5  chr5_89636043     HCab    G    A        0      0        2 
   5  chr5_89636043     HPrz    G    A        0      0        2 
   5  chr5_89636043     ZBoe    G    A      0.5      1        2 
   5  chr5_89636043     ZGre    G    A        0      0        2 
   5  chr5_89636043     ZHar    G    A        0      0        2 
   5  chr5_89636043   Sample    G    A        0      0        2 
   5  chr5_89673007     AAsi    C    T        0      0        2 
   5  chr5_89673007     AKia    C    T        0      0        2 
   5  chr5_89673007     AOna    C    T        0      0        2 
   5  chr5_89673007     ASom    C    T        0      0        2 
   5  chr5_89673007     HCab    C    T        1      2        2 
   5  chr5_89673007     HPrz    C    T        1      2        2 
   5  chr5_89673007     ZBoe    C    T        0      0        2 
   5  chr5_89673007     ZGre    C    T        0      0        2 
   5  chr5_89673007     ZHar    C    T        0      0        2 
   5  chr5_89673007   Sample    C    T        1      2        2 
   5  chr5_89683993     AAsi    A    G        0      0        2 
   5  chr5_89683993     AKia    A    G      0.5      1        2 
   5  chr5_89683993     AOna    A    G        0      0        2 
   5  chr5_89683993     ASom    A    G        0      0        2 
   5  chr5_89683993     HCab    A    G        0      0        2 
   5  chr5_89683993     HPrz    A    G        0      0        2 
   5  chr5_89683993     ZBoe    A    G        0      0        2 
   5  chr5_89683993     ZGre    A    G        0      0        2 
   5  chr5_89683993     ZHar    A    G        0      0        2 
   5  chr5_89683993   Sample    A    G        0      0        2 
   5  chr5_89700443     AAsi    C    A        0      0        2 
   5  chr5_89700443     AKia    C    A        1      2        2 
   5  chr5_89700443     AOna    C    A        1      2        2 
   5  chr5_89700443     ASom    C    A        0      0        2 
   5  chr5_89700443     HCab    C    A        0      0        2 
   5  chr5_89700443     HPrz    C    A        0      0        2 
   5  chr5_89700443     ZBoe    C    A        0      0        2 
   5  chr5_89700443     ZGre    C    A        0      0        2 
   5  chr5_89700443     ZHar    C    A        0      0        2 
   5  chr5_89700443   Sample    C    A        0      0        2 
   5  chr5_89702894     AAsi    C    T        0      0        2 
   5  chr5_89702894     AKia    C    T        0      0        2 
   5  chr5_89702894     AOna    C    T        0      0        2 
   5  chr5_89702894     ASom    C    T        0      0        2 
   5  chr5_89702894     HCab    C    T        1      2        2 
   5  chr5_89702894     HPrz    C    T        1      2        2 
   5  chr5_89702894     ZBoe    C    T        0      0        2 
   5  chr5_89702894     ZGre    C    T        0      0        2 
   5  chr5_89702894     ZHar    C    T        0      0        2 
   5  chr5_89702894   Sample    C    T        1      2        2 
   5  chr5_89704202     AAsi    T    C        0      0        2 
   5  chr5_89704202     AKia    T    C        1      2        2 
   5  chr5_89704202     AOna    T    C        0      0        2 
   5  chr5_89704202     ASom    T    C        0      0        2 
   5  chr5_89704202     HCab    T    C        0      0        2 
   5  chr5_89704202     HPrz    T    C        0      0        2 
   5  chr5_89704202     ZBoe    T    C        0      0        2 
   5  chr5_89704202     ZGre    T    C        0      0        2 
   5  chr5_89704202     ZHar    T    C        0      0        2 
   5  chr5_89704202   Sample    T    C        0      0        2 
   5  chr5_89709470     AAsi    T    C        0      0        2 
   5  chr5_89709470     AKia    T    C        0      0        2 
   5  chr5_89709470     AOna    T    C        0      0        2 
   5  chr5_89709470     ASom    T    C        0      0        2 
   5  chr5_89709470     HCab    T    C        0      0        2 
   5  chr5_89709470     HPrz    T    C        0      0        2 
   5  chr5_89709470     ZBoe    T    C        0      0        2 
   5  chr5_89709470     ZGre    T    C        0      0        2 
   5  chr5_89709470     ZHar    T    C      0.5      1        2 
   5  chr5_89709470   Sample    T    C        0      0        2 
   5  chr5_89714559     AAsi    C    T        0      0        2 
   5  chr5_89714559     AKia    C    T        0      0        2 
   5  chr5_89714559     AOna    C    T        0      0        2 
   5  chr5_89714559     ASom    C    T        0      0        2 
   5  chr5_89714559     HCab    C    T        1      2        2 
   5  chr5_89714559     HPrz    C    T        1      2        2 
   5  chr5_89714559     ZBoe    C    T        0      0        2 
   5  chr5_89714559     ZGre    C    T        0      0        2 
   5  chr5_89714559     ZHar    C    T        0      0        2 
   5  chr5_89714559   Sample    C    T        1      2        2 
   5  chr5_89715355     AAsi    A    G        0      0        2 
   5  chr5_89715355     AKia    A    G        0      0        2 
   5  chr5_89715355     AOna    A    G        0      0        2 
   5  chr5_89715355     ASom    A    G        0      0        2 
   5  chr5_89715355     HCab    A    G        0      0        2 
   5  chr5_89715355     HPrz    A    G        0      0        2 
   5  chr5_89715355     ZBoe    A    G        0      0        2 
   5  chr5_89715355     ZGre    A    G        0      0        2 
   5  chr5_89715355     ZHar    A    G        1      2        2 
   5  chr5_89715355   Sample    A    G        0      0        2 
   5  chr5_89718329     AAsi    A    G        0      0        2 
   5  chr5_89718329     AKia    A    G        0      0        2 
   5  chr5_89718329     AOna    A    G        0      0        2 
   5  chr5_89718329     ASom    A    G        0      0        2 
   5  chr5_89718329     HCab    A    G        1      2        2 
   5  chr5_89718329     HPrz    A    G        1      2        2 
   5  chr5_89718329     ZBoe    A    G        0      0        2 
   5  chr5_89718329     ZGre    A    G        0      0        2 
   5  chr5_89718329     ZHar    A    G        0      0        2 
   5  chr5_89718329   Sample    A    G        1      2        2 
   5  chr5_89719386     AAsi    A    T        0      0        2 
   5  chr5_89719386     AKia    A    T        0      0        2 
   5  chr5_89719386     AOna    A    T      0.5      1        2 
   5  chr5_89719386     ASom    A    T        0      0        2 
   5  chr5_89719386     HCab    A    T        0      0        2 
   5  chr5_89719386     HPrz    A    T        0      0        2 
   5  chr5_89719386     ZBoe    A    T        0      0        2 
   5  chr5_89719386     ZGre    A    T        0      0        2 
   5  chr5_89719386     ZHar    A    T        0      0        2 
   5  chr5_89719386   Sample    A    T        0      0        2 
   5  chr5_89724928     AAsi    C    T        0      0        2 
   5  chr5_89724928     AKia    C    T        0      0        2 
   5  chr5_89724928     AOna    C    T        0      0        2 
   5  chr5_89724928     ASom    C    T        0      0        2 
   5  chr5_89724928     HCab    C    T        1      2        2 
   5  chr5_89724928     HPrz    C    T        1      2        2 
   5  chr5_89724928     ZBoe    C    T        0      0        2 
   5  chr5_89724928     ZGre    C    T        0      0        2 
   5  chr5_89724928     ZHar    C    T        0      0        2 
   5  chr5_89724928   Sample    C    T        1      2        2 
   5  chr5_89727454     AAsi    C    G        1      2        2 
   5  chr5_89727454     AKia    C    G        0      0        2 
   5  chr5_89727454     AOna    C    G        0      0        2 
   5  chr5_89727454     ASom    C    G        1      2        2 
   5  chr5_89727454     HCab    C    G        0      0        2 
   5  chr5_89727454     HPrz    C    G        0      0        2 
   5  chr5_89727454     ZBoe    C    G        0      0        2 
   5  chr5_89727454     ZGre    C    G        0      0        2 
   5  chr5_89727454     ZHar    C    G        0      0        2 
   5  chr5_89727454   Sample    C    G        0      0        2 
   5  chr5_89738568     AAsi    A    G        0      0        2 
   5  chr5_89738568     AKia    A    G        0      0        2 
   5  chr5_89738568     AOna    A    G        0      0        2 
   5  chr5_89738568     ASom    A    G        0      0        2 
   5  chr5_89738568     HCab    A    G        1      2        2 
   5  chr5_89738568     HPrz    A    G        1      2        2 
   5  chr5_89738568     ZBoe    A    G        0      0        2 
   5  chr5_89738568     ZGre    A    G        0      0        2 
   5  chr5_89738568     ZHar    A    G        0      0        2 
   5  chr5_89738568   Sample    A    G        1      2        2 
   5  chr5_89759601     AAsi    T    C        0      0        2 
   5  chr5_89759601     AKia    T    C        0      0        2 
   5  chr5_89759601     AOna    T    C        0      0        2 
   5  chr5_89759601     ASom    T    C        0      0        2 
   5  chr5_89759601     HCab    T    C        1      2        2 
   5  chr5_89759601     HPrz    T    C        1      2        2 
   5  chr5_89759601     ZBoe    T    C        0      0        2 
   5  chr5_89759601     ZGre    T    C        0      0        2 
   5  chr5_89759601     ZHar    T    C        0      0        2 
   5  chr5_89759601   Sample    T    C        1      2        2 
   5  chr5_89761324     AAsi    T    C        0      0        2 
   5  chr5_89761324     AKia    T    C        0      0        2 
   5  chr5_89761324     AOna    T    C        0      0        2 
   5  chr5_89761324     ASom    T    C        0      0        2 
   5  chr5_89761324     HCab    T    C        0      0        2 
   5  chr5_89761324     HPrz    T    C      0.5      1        2 
   5  chr5_89761324     ZBoe    T    C        0      0        2 
   5  chr5_89761324     ZGre    T    C        0      0        2 
   5  chr5_89761324     ZHar    T    C        0      0        2 
   5  chr5_89761324   Sample    T    C        0      0        2 
   5  chr5_89764191     AAsi    T    G        0      0        2 
   5  chr5_89764191     AKia    T    G        0      0        2 
   5  chr5_89764191     AOna    T    G        0      0        2 
   5  chr5_89764191     ASom    T    G        0      0        2 
   5  chr5_89764191     HCab    T    G        0      0        2 
   5  chr5_89764191     HPrz    T    G        0      0        2 
   5  chr5_89764191     ZBoe    T    G        1      2        2 
   5  chr5_89764191     ZGre    T    G        0      0        2 
   5  chr5_89764191     ZHar    T    G        0      0        2 
   5  chr5_89764191   Sample    T    G        0      0        2 
   5  chr5_89766395     AAsi    C    T        0      0        2 
   5  chr5_89766395     AKia    C    T        0      0        2 
   5  chr5_89766395     AOna    C    T        0      0        2 
   5  chr5_89766395     ASom    C    T        0      0        2 
   5  chr5_89766395     HCab    C    T        1      2        2 
   5  chr5_89766395     HPrz    C    T        1      2        2 
   5  chr5_89766395     ZBoe    C    T        0      0        2 
   5  chr5_89766395     ZGre    C    T        0      0        2 
   5  chr5_89766395     ZHar    C    T        0      0        2 
   5  chr5_89766395   Sample    C    T        1      2        2 
   5  chr5_89780172     AAsi    A    T        0      0        2 
   5  chr5_89780172     AKia    A    T        0      0        2 
   5  chr5_89780172     AOna    A    T        0      0        2 
   5  chr5_89780172     ASom    A    T        0      0        2 
   5  chr5_89780172     HCab    A    T        0      0        2 
   5  chr5_89780172     HPrz    A    T        0      0        2 
   5  chr5_89780172     ZBoe    A    T        0      0        2 
   5  chr5_89780172     ZGre    A    T        1      2        2 
   5  chr5_89780172     ZHar    A    T        0      0        2 
   5  chr5_89780172   Sample    A    T        0      0        2 
   5  chr5_89788349     AAsi    T    C      0.5      1        2 
   5  chr5_89788349     AKia    T    C        0      0        2 
   5  chr5_89788349     AOna    T    C        0      0        2 
   5  chr5_89788349     ASom    T    C        0      0        2 
   5  chr5_89788349     HCab    T    C        0      0        2 
   5  chr5_89788349     HPrz    T    C        0      0        2 
   5  chr5_89788349     ZBoe    T    C        0      0        2 
   5  chr5_89788349     ZGre    T    C        0      0        2 
   5  chr5_89788349     ZHar    T    C        0      0        2 
   5  chr5_89788349   Sample    T    C        0      0        2 
   5  chr5_89789060     AAsi    G    A        0      0        2 
   5  chr5_89789060     AKia    G    A        0      0        2 
   5  chr5_89789060     AOna    G    A        0      0        2 
   5  chr5_89789060     ASom    G    A        0      0        2 
   5  chr5_89789060     HCab    G    A        0      0        2 
   5  chr5_89789060     HPrz    G    A        0      0        2 
   5  chr5_89789060     ZBoe    G    A        0      0        2 
   5  chr5_89789060     ZGre    G    A        0      0        2 
   5  chr5_89789060     ZHar    G    A      0.5      1        2 
   5  chr5_89789060   Sample    G    A        0      0        2 
   5  chr5_89795390     AAsi    G    A      0.5      1        2 
   5  chr5_89795390     AKia    G    A        0      0        2 
   5  chr5_89795390     AOna    G    A        0      0        2 
   5  chr5_89795390     ASom    G    A        0      0        2 
   5  chr5_89795390     HCab    G    A        0      0        2 
   5  chr5_89795390     HPrz    G    A        0      0        2 
   5  chr5_89795390     ZBoe    G    A        0      0        2 
   5  chr5_89795390     ZGre    G    A        0      0        2 
   5  chr5_89795390     ZHar    G    A        0      0        2 
   5  chr5_89795390   Sample    G    A        0      0        2 
   5  chr5_89795798     AAsi    G    A        0      0        2 
   5  chr5_89795798     AKia    G    A        0      0        2 
   5  chr5_89795798     AOna    G    A        0      0        2 
   5  chr5_89795798     ASom    G    A        0      0        2 
   5  chr5_89795798     HCab    G    A        1      2        2 
   5  chr5_89795798     HPrz    G    A        1      2        2 
   5  chr5_89795798     ZBoe    G    A        0      0        2 
   5  chr5_89795798     ZGre    G    A        0      0        2 
   5  chr5_89795798     ZHar    G    A        0      0        2 
   5  chr5_89795798   Sample    G    A        1      2        2 
   5  chr5_89797887     AAsi    C    T        0      0        2 
   5  chr5_89797887     AKia    C    T        0      0        2 
   5  chr5_89797887     AOna    C    T        0      0        2 
   5  chr5_89797887     ASom    C    T        0      0        2 
   5  chr5_89797887     HCab    C    T        0      0        2 
   5  chr5_89797887     HPrz    C    T        0      0        2 
   5  chr5_89797887     ZBoe    C    T        0      0        2 
   5  chr5_89797887     ZGre    C    T        1      2        2 
   5  chr5_89797887     ZHar    C    T        0      0        2 
   5  chr5_89797887   Sample    C    T        0      0        2 
   5  chr5_89800001     AAsi    C    T        1      2        2 
   5  chr5_89800001     AKia    C    T        0      0        2 
   5  chr5_89800001     AOna    C    T        0      0        2 
   5  chr5_89800001     ASom    C    T        1      2        2 
   5  chr5_89800001     HCab    C    T        0      0        2 
   5  chr5_89800001     HPrz    C    T        0      0        2 
   5  chr5_89800001     ZBoe    C    T        0      0        2 
   5  chr5_89800001     ZGre    C    T        0      0        2 
   5  chr5_89800001     ZHar    C    T        0      0        2 
   5  chr5_89800001   Sample    C    T        0      0        2 
   5  chr5_89802126     AAsi    A    C        0      0        2 
   5  chr5_89802126     AKia    A    C        0      0        2 
   5  chr5_89802126     AOna    A    C        0      0        2 
   5  chr5_89802126     ASom    A    C        0      0        2 
   5  chr5_89802126     HCab    A    C        0      0        2 
   5  chr5_89802126     HPrz    A    C        0      0        2 
   5  chr5_89802126     ZBoe    A    C        0      0        2 
   5  chr5_89802126     ZGre    A    C        1      2        2 
   5  chr5_89802126     ZHar    A    C        0      0        2 
   5  chr5_89802126   Sample    A    C        0      0        2 
   5  chr5_89813582     AAsi    A    G        0      0        2 
   5  chr5_89813582     AKia    A    G        0      0        2 
   5  chr5_89813582     AOna    A    G        0      0        2 
   5  chr5_89813582     ASom    A    G        0      0        2 
   5  chr5_89813582     HCab    A    G        1      2        2 
   5  chr5_89813582     HPrz    A    G        1      2        2 
   5  chr5_89813582     ZBoe    A    G        0      0        2 
   5  chr5_89813582     ZGre    A    G        0      0        2 
   5  chr5_89813582     ZHar    A    G        0      0        2 
   5  chr5_89813582   Sample    A    G        1      2        2 
   5  chr5_89815072     AAsi    C    T        0      0        2 
   5  chr5_89815072     AKia    C    T        0      0        2 
   5  chr5_89815072     AOna    C    T        0      0        2 
   5  chr5_89815072     ASom    C    T        0      0        2 
   5  chr5_89815072     HCab    C    T        1      2        2 
   5  chr5_89815072     HPrz    C    T        1      2        2 
   5  chr5_89815072     ZBoe    C    T        0      0        2 
   5  chr5_89815072     ZGre    C    T        0      0        2 
   5  chr5_89815072     ZHar    C    T        0      0        2 
   5  chr5_89815072   Sample    C    T        1      2        2 
   5  chr5_89816280     AAsi    T    C        0      0        2 
   5  chr5_89816280     AKia    T    C      0.5      1        2 
   5  chr5_89816280     AOna    T    C        0      0        2 
   5  chr5_89816280     ASom    T    C        0      0        2 
   5  chr5_89816280     HCab    T    C        0      0        2 
   5  chr5_89816280     HPrz    T    C        0      0        2 
   5  chr5_89816280     ZBoe    T    C        0      0        2 
   5  chr5_89816280     ZGre    T    C        0      0        2 
   5  chr5_89816280     ZHar    T    C        0      0        2 
   5  chr5_89816280   Sample    T    C        0      0        2 
   5  chr5_89819182     AAsi    T    C        0      0        2 
   5  chr5_89819182     AKia    T    C        1      2        2 
   5  chr5_89819182     AOna    T    C        0      0        2 
   5  chr5_89819182     ASom    T    C        0      0        2 
   5  chr5_89819182     HCab    T    C        0      0        2 
   5  chr5_89819182     HPrz    T    C        0      0        2 
   5  chr5_89819182     ZBoe    T    C      0.5      1        2 
   5  chr5_89819182     ZGre    T    C        0      0        2 
   5  chr5_89819182     ZHar    T    C        0      0        2 
   5  chr5_89819182   Sample    T    C        0      0        2 
   5  chr5_89834745     AAsi    G    A        0      0        2 
   5  chr5_89834745     AKia    G    A        0      0        2 
   5  chr5_89834745     AOna    G    A      0.5      1        2 
   5  chr5_89834745     ASom    G    A        0      0        2 
   5  chr5_89834745     HCab    G    A        0      0        2 
   5  chr5_89834745     HPrz    G    A        0      0        2 
   5  chr5_89834745     ZBoe    G    A        0      0        2 
   5  chr5_89834745     ZGre    G    A        0      0        2 
   5  chr5_89834745     ZHar    G    A        0      0        2 
   5  chr5_89834745   Sample    G    A        0      0        2 
   5  chr5_89842275     AAsi    T    C        0      0        2 
   5  chr5_89842275     AKia    T    C        1      2        2 
   5  chr5_89842275     AOna    T    C      0.5      1        2 
   5  chr5_89842275     ASom    T    C        0      0        2 
   5  chr5_89842275     HCab    T    C        0      0        2 
   5  chr5_89842275     HPrz    T    C        0      0        2 
   5  chr5_89842275     ZBoe    T    C        0      0        2 
   5  chr5_89842275     ZGre    T    C        0      0        2 
   5  chr5_89842275     ZHar    T    C        0      0        2 
   5  chr5_89842275   Sample    T    C        0      0        2 
   5  chr5_89843182     AAsi    A    T        0      0        2 
   5  chr5_89843182     AKia    A    T        0      0        2 
   5  chr5_89843182     AOna    A    T        0      0        2 
   5  chr5_89843182     ASom    A    T        0      0        2 
   5  chr5_89843182     HCab    A    T        1      2        2 
   5  chr5_89843182     HPrz    A    T        1      2        2 
   5  chr5_89843182     ZBoe    A    T        0      0        2 
   5  chr5_89843182     ZGre    A    T        0      0        2 
   5  chr5_89843182     ZHar    A    T        0      0        2 
   5  chr5_89843182   Sample    A    T        1      2        2 
   5  chr5_89855563     AAsi    A    G        0      0        2 
   5  chr5_89855563     AKia    A    G        0      0        2 
   5  chr5_89855563     AOna    A    G        0      0        2 
   5  chr5_89855563     ASom    A    G        0      0        2 
   5  chr5_89855563     HCab    A    G        0      0        2 
   5  chr5_89855563     HPrz    A    G        0      0        2 
   5  chr5_89855563     ZBoe    A    G        0      0        2 
   5  chr5_89855563     ZGre    A    G        0      0        2 
   5  chr5_89855563     ZHar    A    G        1      2        2 
   5  chr5_89855563   Sample    A    G        0      0        2 
   5  chr5_89858312     AAsi    T    G        0      0        2 
   5  chr5_89858312     AKia    T    G        0      0        2 
   5  chr5_89858312     AOna    T    G      0.5      1        2 
   5  chr5_89858312     ASom    T    G        0      0        2 
   5  chr5_89858312     HCab    T    G        0      0        2 
   5  chr5_89858312     HPrz    T    G        0      0        2 
   5  chr5_89858312     ZBoe    T    G        0      0        2 
   5  chr5_89858312     ZGre    T    G        0      0        2 
   5  chr5_89858312     ZHar    T    G        0      0        2 
   5  chr5_89858312   Sample    T    G        0      0        2 
   5  chr5_89860562     AAsi    C    A        1      2        2 
   5  chr5_89860562     AKia    C    A        0      0        2 
   5  chr5_89860562     AOna    C    A        0      0        2 
   5  chr5_89860562     ASom    C    A        1      2        2 
   5  chr5_89860562     HCab    C    A        0      0        2 
   5  chr5_89860562     HPrz    C    A        0      0        2 
   5  chr5_89860562     ZBoe    C    A        0      0        2 
   5  chr5_89860562     ZGre    C    A        0      0        2 
   5  chr5_89860562     ZHar    C    A        0      0        2 
   5  chr5_89860562   Sample    C    A        0      0        2 
   5  chr5_89873371     AAsi    G    C        0      0        2 
   5  chr5_89873371     AKia    G    C        0      0        2 
   5  chr5_89873371     AOna    G    C        0      0        2 
   5  chr5_89873371     ASom    G    C        0      0        2 
   5  chr5_89873371     HCab    G    C        0      0        2 
   5  chr5_89873371     HPrz    G    C        0      0        2 
   5  chr5_89873371     ZBoe    G    C        0      0        2 
   5  chr5_89873371     ZGre    G    C        0      0        2 
   5  chr5_89873371     ZHar    G    C      0.5      1        2 
   5  chr5_89873371   Sample    G    C        0      0        2 
   5  chr5_89875868     AAsi    T    C        0      0        2 
   5  chr5_89875868     AKia    T    C        0      0        2 
   5  chr5_89875868     AOna    T    C      0.5      1        2 
   5  chr5_89875868     ASom    T    C        0      0        2 
   5  chr5_89875868     HCab    T    C        0      0        2 
   5  chr5_89875868     HPrz    T    C        0      0        2 
   5  chr5_89875868     ZBoe    T    C        0      0        2 
   5  chr5_89875868     ZGre    T    C        0      0        2 
   5  chr5_89875868     ZHar    T    C        0      0        2 
   5  chr5_89875868   Sample    T    C        0      0        2 
   5  chr5_89879882     AAsi    T    G        0      0        2 
   5  chr5_89879882     AKia    T    G        0      0        2 
   5  chr5_89879882     AOna    T    G        0      0        2 
   5  chr5_89879882     ASom    T    G        0      0        2 
   5  chr5_89879882     HCab    T    G        1      2        2 
   5  chr5_89879882     HPrz    T    G        1      2        2 
   5  chr5_89879882     ZBoe    T    G        0      0        2 
   5  chr5_89879882     ZGre    T    G        0      0        2 
   5  chr5_89879882     ZHar    T    G        0      0        2 
   5  chr5_89879882   Sample    T    G        1      2        2 
   5  chr5_89886634     AAsi    T    C        0      0        2 
   5  chr5_89886634     AKia    T    C        0      0        2 
   5  chr5_89886634     AOna    T    C      0.5      1        2 
   5  chr5_89886634     ASom    T    C        0      0        2 
   5  chr5_89886634     HCab    T    C        0      0        2 
   5  chr5_89886634     HPrz    T    C        0      0        2 
   5  chr5_89886634     ZBoe    T    C        0      0        2 
   5  chr5_89886634     ZGre    T    C        0      0        2 
   5  chr5_89886634     ZHar    T    C        0      0        2 
   5  chr5_89886634   Sample    T    C        0      0        2 
   5  chr5_89897155     AAsi    T    C        0      0        2 
   5  chr5_89897155     AKia    T    C        0      0        2 
   5  chr5_89897155     AOna    T    C        0      0        2 
   5  chr5_89897155     ASom    T    C        0      0        2 
   5  chr5_89897155     HCab    T    C      0.5      1        2 
   5  chr5_89897155     HPrz    T    C        0      0        2 
   5  chr5_89897155     ZBoe    T    C        0      0        2 
   5  chr5_89897155     ZGre    T    C        0      0        2 
   5  chr5_89897155     ZHar    T    C        0      0        2 
   5  chr5_89897155   Sample    T    C        0      0        2 
   5  chr5_89897578     AAsi    T    G        0      0        2 
   5  chr5_89897578     AKia    T    G      0.5      1        2 
   5  chr5_89897578     AOna    T    G      0.5      1        2 
   5  chr5_89897578     ASom    T    G        0      0        2 
   5  chr5_89897578     HCab    T    G        0      0        2 
   5  chr5_89897578     HPrz    T    G        0      0        2 
   5  chr5_89897578     ZBoe    T    G        0      0        2 
   5  chr5_89897578     ZGre    T    G        0      0        2 
   5  chr5_89897578     ZHar    T    G        0      0        2 
   5  chr5_89897578   Sample    T    G        0      0        2 
   5  chr5_89898917     AAsi    C    T        0      0        2 
   5  chr5_89898917     AKia    C    T        0      0        2 
   5  chr5_89898917     AOna    C    T        0      0        2 
   5  chr5_89898917     ASom    C    T        0      0        2 
   5  chr5_89898917     HCab    C    T      0.5      1        2 
   5  chr5_89898917     HPrz    C    T        0      0        2 
   5  chr5_89898917     ZBoe    C    T        0      0        2 
   5  chr5_89898917     ZGre    C    T        0      0        2 
   5  chr5_89898917     ZHar    C    T        0      0        2 
   5  chr5_89898917   Sample    C    T        0      0        2 
   5  chr5_89918594     AAsi    C    T        0      0        2 
   5  chr5_89918594     AKia    C    T        0      0        2 
   5  chr5_89918594     AOna    C    T        0      0        2 
   5  chr5_89918594     ASom    C    T        0      0        2 
   5  chr5_89918594     HCab    C    T      0.5      1        2 
   5  chr5_89918594     HPrz    C    T        0      0        2 
   5  chr5_89918594     ZBoe    C    T        0      0        2 
   5  chr5_89918594     ZGre    C    T        0      0        2 
   5  chr5_89918594     ZHar    C    T        0      0        2 
   5  chr5_89918594   Sample    C    T        1      2        2 
   5  chr5_89928995     AAsi    T    G        0      0        2 
   5  chr5_89928995     AKia    T    G        0      0        2 
   5  chr5_89928995     AOna    T    G        0      0        2 
   5  chr5_89928995     ASom    T    G        0      0        2 
   5  chr5_89928995     HCab    T    G        0      0        2 
   5  chr5_89928995     HPrz    T    G        0      0        2 
   5  chr5_89928995     ZBoe    T    G      0.5      1        2 
   5  chr5_89928995     ZGre    T    G        0      0        2 
   5  chr5_89928995     ZHar    T    G        0      0        2 
   5  chr5_89928995   Sample    T    G        0      0        2 
   5  chr5_89944768     AAsi    T    G        0      0        2 
   5  chr5_89944768     AKia    T    G        0      0        2 
   5  chr5_89944768     AOna    T    G        0      0        2 
   5  chr5_89944768     ASom    T    G        0      0        2 
   5  chr5_89944768     HCab    T    G        1      2        2 
   5  chr5_89944768     HPrz    T    G        1      2        2 
   5  chr5_89944768     ZBoe    T    G        0      0        2 
   5  chr5_89944768     ZGre    T    G        0      0        2 
   5  chr5_89944768     ZHar    T    G        0      0        2 
   5  chr5_89944768   Sample    T    G        1      2        2 
   5  chr5_89947179     AAsi    G    A        0      0        2 
   5  chr5_89947179     AKia    G    A        0      0        2 
   5  chr5_89947179     AOna    G    A      0.5      1        2 
   5  chr5_89947179     ASom    G    A        0      0        2 
   5  chr5_89947179     HCab    G    A        0      0        2 
   5  chr5_89947179     HPrz    G    A        0      0        2 
   5  chr5_89947179     ZBoe    G    A        0      0        2 
   5  chr5_89947179     ZGre    G    A        0      0        2 
   5  chr5_89947179     ZHar    G    A        0      0        2 
   5  chr5_89947179   Sample    G    A        0      0        2 
   5  chr5_89955221     AAsi    G    A        0      0        2 
   5  chr5_89955221     AKia    G    A        0      0        2 
   5  chr5_89955221     AOna    G    A        0      0        2 
   5  chr5_89955221     ASom    G    A        0      0        2 
   5  chr5_89955221     HCab    G    A        0      0        2 
   5  chr5_89955221     HPrz    G    A        0      0        2 
   5  chr5_89955221     ZBoe    G    A        0      0        2 
   5  chr5_89955221     ZGre    G    A        0      0        2 
   5  chr5_89955221     ZHar    G    A      0.5      1        2 
   5  chr5_89955221   Sample    G    A        0      0        2 
   5  chr5_89956167     AAsi    T    C        0      0        2 
   5  chr5_89956167     AKia    T    C        0      0        2 
   5  chr5_89956167     AOna    T    C        0      0        2 
   5  chr5_89956167     ASom    T    C        0      0        2 
   5  chr5_89956167     HCab    T    C        1      2        2 
   5  chr5_89956167     HPrz    T    C        1      2        2 
   5  chr5_89956167     ZBoe    T    C        0      0        2 
   5  chr5_89956167     ZGre    T    C        0      0        2 
   5  chr5_89956167     ZHar    T    C        0      0        2 
   5  chr5_89956167   Sample    T    C        1      2        2 
   5  chr5_89958742     AAsi    C    T        0      0        2 
   5  chr5_89958742     AKia    C    T        0      0        2 
   5  chr5_89958742     AOna    C    T        0      0        2 
   5  chr5_89958742     ASom    C    T        0      0        2 
   5  chr5_89958742     HCab    C    T        1      2        2 
   5  chr5_89958742     HPrz    C    T        1      2        2 
   5  chr5_89958742     ZBoe    C    T        0      0        2 
   5  chr5_89958742     ZGre    C    T        0      0        2 
   5  chr5_89958742     ZHar    C    T        0      0        2 
   5  chr5_89958742   Sample    C    T        1      2        2 
   5  chr5_89959860     AAsi    T    C        0      0        2 
   5  chr5_89959860     AKia    T    C        0      0        2 
   5  chr5_89959860     AOna    T    C        0      0        2 
   5  chr5_89959860     ASom    T    C        0      0        2 
   5  chr5_89959860     HCab    T    C        0      0        2 
   5  chr5_89959860     HPrz    T    C        0      0        2 
   5  chr5_89959860     ZBoe    T    C        0      0        2 
   5  chr5_89959860     ZGre    T    C        1      2        2 
   5  chr5_89959860     ZHar    T    C        0      0        2 
   5  chr5_89959860   Sample    T    C        0      0        2 
   5  chr5_89965475     AAsi    A    G        0      0        2 
   5  chr5_89965475     AKia    A    G        0      0        2 
   5  chr5_89965475     AOna    A    G        0      0        2 
   5  chr5_89965475     ASom    A    G        0      0        2 
   5  chr5_89965475     HCab    A    G        0      0        2 
   5  chr5_89965475     HPrz    A    G        0      0        2 
   5  chr5_89965475     ZBoe    A    G        0      0        2 
   5  chr5_89965475     ZGre    A    G        1      2        2 
   5  chr5_89965475     ZHar    A    G        0      0        2 
   5  chr5_89965475   Sample    A    G        0      0        2 
   5  chr5_89968452     AAsi    A    G        0      0        2 
   5  chr5_89968452     AKia    A    G      0.5      1        2 
   5  chr5_89968452     AOna    A    G        0      0        2 
   5  chr5_89968452     ASom    A    G        0      0        2 
   5  chr5_89968452     HCab    A    G        0      0        2 
   5  chr5_89968452     HPrz    A    G        0      0        2 
   5  chr5_89968452     ZBoe    A    G        0      0        2 
   5  chr5_89968452     ZGre    A    G        0      0        2 
   5  chr5_89968452     ZHar    A    G        0      0        2 
   5  chr5_89968452   Sample    A    G        0      0        2 
   5  chr5_89985676     AAsi    A    G        0      0        2 
   5  chr5_89985676     AKia    A    G        0      0        2 
   5  chr5_89985676     AOna    A    G        0      0        2 
   5  chr5_89985676     ASom    A    G        0      0        2 
   5  chr5_89985676     HCab    A    G        0      0        2 
   5  chr5_89985676     HPrz    A    G        0      0        2 
   5  chr5_89985676     ZBoe    A    G        0      0        2 
   5  chr5_89985676     ZGre    A    G        0      0        2 
   5  chr5_89985676     ZHar    A    G      0.5      1        2 
   5  chr5_89985676   Sample    A    G        0      0        2 
   5  chr5_89988443     AAsi    A    C        0      0        2 
   5  chr5_89988443     AKia    A    C        0      0        2 
   5  chr5_89988443     AOna    A    C        0      0        2 
   5  chr5_89988443     ASom    A    C        0      0        2 
   5  chr5_89988443     HCab    A    C        0      0        2 
   5  chr5_89988443     HPrz    A    C        1      2        2 
   5  chr5_89988443     ZBoe    A    C        0      0        2 
   5  chr5_89988443     ZGre    A    C        0      0        2 
   5  chr5_89988443     ZHar    A    C        0      0        2 
   5  chr5_89988443   Sample    A    C        1      2        2 
   5  chr5_89991187     AAsi    G    A        0      0        2 
   5  chr5_89991187     AKia    G    A        0      0        2 
   5  chr5_89991187     AOna    G    A        0      0        2 
   5  chr5_89991187     ASom    G    A        0      0        2 
   5  chr5_89991187     HCab    G    A        0      0        2 
   5  chr5_89991187     HPrz    G    A        0      0        2 
   5  chr5_89991187     ZBoe    G    A        0      0        2 
   5  chr5_89991187     ZGre    G    A      0.5      1        2 
   5  chr5_89991187     ZHar    G    A        0      0        2 
   5  chr5_89991187   Sample    G    A        0      0        2 
   5  chr5_89991683     AAsi    G    A        0      0        2 
   5  chr5_89991683     AKia    G    A        0      0        2 
   5  chr5_89991683     AOna    G    A        0      0        2 
   5  chr5_89991683     ASom    G    A        0      0        2 
   5  chr5_89991683     HCab    G    A        1      2        2 
   5  chr5_89991683     HPrz    G    A        1      2        2 
   5  chr5_89991683     ZBoe    G    A        0      0        2 
   5  chr5_89991683     ZGre    G    A        0      0        2 
   5  chr5_89991683     ZHar    G    A        0      0        2 
   5  chr5_89991683   Sample    G    A        1      2        2 
   5  chr5_89992431     AAsi    T    C        0      0        2 
   5  chr5_89992431     AKia    T    C        0      0        2 
   5  chr5_89992431     AOna    T    C        0      0        2 
   5  chr5_89992431     ASom    T    C        0      0        2 
   5  chr5_89992431     HCab    T    C        0      0        2 
   5  chr5_89992431     HPrz    T    C        0      0        2 
   5  chr5_89992431     ZBoe    T    C      0.5      1        2 
   5  chr5_89992431     ZGre    T    C        0      0        2 
   5  chr5_89992431     ZHar    T    C        0      0        2 
   5  chr5_89992431   Sample    T    C        0      0        2 
   5  chr5_89999205     AAsi    A    G        0      0        2 
   5  chr5_89999205     AKia    A    G        0      0        2 
   5  chr5_89999205     AOna    A    G      0.5      1        2 
   5  chr5_89999205     ASom    A    G        0      0        2 
   5  chr5_89999205     HCab    A    G        0      0        2 
   5  chr5_89999205     HPrz    A    G        0      0        2 
   5  chr5_89999205     ZBoe    A    G        0      0        2 
   5  chr5_89999205     ZGre    A    G        0      0        2 
   5  chr5_89999205     ZHar    A    G        0      0        2 
   5  chr5_89999205   Sample    A    G        0      0        2 
   5  chr5_90014171     AAsi    A    T        0      0        2 
   5  chr5_90014171     AKia    A    T        0      0        2 
   5  chr5_90014171     AOna    A    T        0      0        2 
   5  chr5_90014171     ASom    A    T        0      0        2 
   5  chr5_90014171     HCab    A    T        1      2        2 
   5  chr5_90014171     HPrz    A    T        1      2        2 
   5  chr5_90014171     ZBoe    A    T        0      0        2 
   5  chr5_90014171     ZGre    A    T        0      0        2 
   5  chr5_90014171     ZHar    A    T        0      0        2 
   5  chr5_90014171   Sample    A    T        1      2        2 
   5  chr5_90019895     AAsi    A    C        0      0        2 
   5  chr5_90019895     AKia    A    C        0      0        2 
   5  chr5_90019895     AOna    A    C        0      0        2 
   5  chr5_90019895     ASom    A    C        0      0        2 
   5  chr5_90019895     HCab    A    C        1      2        2 
   5  chr5_90019895     HPrz    A    C        1      2        2 
   5  chr5_90019895     ZBoe    A    C        0      0        2 
   5  chr5_90019895     ZGre    A    C        0      0        2 
   5  chr5_90019895     ZHar    A    C        0      0        2 
   5  chr5_90019895   Sample    A    C        1      2        2 
   5  chr5_90028265     AAsi    G    C        0      0        2 
   5  chr5_90028265     AKia    G    C        0      0        2 
   5  chr5_90028265     AOna    G    C        0      0        2 
   5  chr5_90028265     ASom    G    C        1      2        2 
   5  chr5_90028265     HCab    G    C        0      0        2 
   5  chr5_90028265     HPrz    G    C        0      0        2 
   5  chr5_90028265     ZBoe    G    C        0      0        2 
   5  chr5_90028265     ZGre    G    C        0      0        2 
   5  chr5_90028265     ZHar    G    C        0      0        2 
   5  chr5_90028265   Sample    G    C        0      0        2 
   5  chr5_90032000     AAsi    T    A        0      0        2 
   5  chr5_90032000     AKia    T    A        0      0        2 
   5  chr5_90032000     AOna    T    A        0      0        2 
   5  chr5_90032000     ASom    T    A        0      0        2 
   5  chr5_90032000     HCab    T    A        1      2        2 
   5  chr5_90032000     HPrz    T    A        1      2        2 
   5  chr5_90032000     ZBoe    T    A        0      0        2 
   5  chr5_90032000     ZGre    T    A        0      0        2 
   5  chr5_90032000     ZHar    T    A        0      0        2 
   5  chr5_90032000   Sample    T    A        1      2        2 
   5  chr5_90032898     AAsi    G    A        0      0        2 
   5  chr5_90032898     AKia    G    A        0      0        2 
   5  chr5_90032898     AOna    G    A        0      0        2 
   5  chr5_90032898     ASom    G    A        0      0        2 
   5  chr5_90032898     HCab    G    A        1      2        2 
   5  chr5_90032898     HPrz    G    A        1      2        2 
   5  chr5_90032898     ZBoe    G    A        0      0        2 
   5  chr5_90032898     ZGre    G    A        0      0        2 
   5  chr5_90032898     ZHar    G    A        0      0        2 
   5  chr5_90032898   Sample    G    A        1      2        2 
   5  chr5_90039097     AAsi    T    G      0.5      1        2 
   5  chr5_90039097     AKia    T    G        0      0        2 
   5  chr5_90039097     AOna    T    G        0      0        2 
   5  chr5_90039097     ASom    T    G        0      0        2 
   5  chr5_90039097     HCab    T    G        0      0        2 
   5  chr5_90039097     HPrz    T    G        0      0        2 
   5  chr5_90039097     ZBoe    T    G        0      0        2 
   5  chr5_90039097     ZGre    T    G        0      0        2 
   5  chr5_90039097     ZHar    T    G        0      0        2 
   5  chr5_90039097   Sample    T    G        0      0        2 
   5  chr5_90057300     AAsi    G    A        0      0        2 
   5  chr5_90057300     AKia    G    A        0      0        2 
   5  chr5_90057300     AOna    G    A        0      0        2 
   5  chr5_90057300     ASom    G    A        0      0        2 
   5  chr5_90057300     HCab    G    A        1      2        2 
   5  chr5_90057300     HPrz    G    A        1      2        2 
   5  chr5_90057300     ZBoe    G    A        0      0        2 
   5  chr5_90057300     ZGre    G    A        0      0        2 
   5  chr5_90057300     ZHar    G    A        0      0        2 
   5  chr5_90057300   Sample    G    A        1      2        2 
   5  chr5_90057581     AAsi    A    G        0      0        2 
   5  chr5_90057581     AKia    A    G        0      0        2 
   5  chr5_90057581     AOna    A    G        0      0        2 
   5  chr5_90057581     ASom    A    G        0      0        2 
   5  chr5_90057581     HCab    A    G        0      0        2 
   5  chr5_90057581     HPrz    A    G        0      0        2 
   5  chr5_90057581     ZBoe    A    G        0      0        2 
   5  chr5_90057581     ZGre    A    G        0      0        2 
   5  chr5_90057581     ZHar    A    G      0.5      1        2 
   5  chr5_90057581   Sample    A    G        0      0        2 
   5  chr5_90063643     AAsi    A    G        0      0        2 
   5  chr5_90063643     AKia    A    G        0      0        2 
   5  chr5_90063643     AOna    A    G        0      0        2 
   5  chr5_90063643     ASom    A    G        0      0        2 
   5  chr5_90063643     HCab    A    G        1      2        2 
   5  chr5_90063643     HPrz    A    G        1      2        2 
   5  chr5_90063643     ZBoe    A    G        0      0        2 
   5  chr5_90063643     ZGre    A    G        0      0        2 
   5  chr5_90063643     ZHar    A    G        0      0        2 
   5  chr5_90063643   Sample    A    G        1      2        2 
   5  chr5_90066909     AAsi    C    T        1      2        2 
   5  chr5_90066909     AKia    C    T        0      0        2 
   5  chr5_90066909     AOna    C    T        0      0        2 
   5  chr5_90066909     ASom    C    T        0      0        2 
   5  chr5_90066909     HCab    C    T        0      0        2 
   5  chr5_90066909     HPrz    C    T        0      0        2 
   5  chr5_90066909     ZBoe    C    T        0      0        2 
   5  chr5_90066909     ZGre    C    T        0      0        2 
   5  chr5_90066909     ZHar    C    T        0      0        2 
   5  chr5_90066909   Sample    C    T        0      0        2 
   5  chr5_90074284     AAsi    T    G        0      0        2 
   5  chr5_90074284     AKia    T    G        0      0        2 
   5  chr5_90074284     AOna    T    G        0      0        2 
   5  chr5_90074284     ASom    T    G        0      0        2 
   5  chr5_90074284     HCab    T    G        1      2        2 
   5  chr5_90074284     HPrz    T    G        1      2        2 
   5  chr5_90074284     ZBoe    T    G        0      0        2 
   5  chr5_90074284     ZGre    T    G        0      0        2 
   5  chr5_90074284     ZHar    T    G        0      0        2 
   5  chr5_90074284   Sample    T    G        1      2        2 
   5  chr5_90075296     AAsi    T    C        0      0        2 
   5  chr5_90075296     AKia    T    C        0      0        2 
   5  chr5_90075296     AOna    T    C        0      0        2 
   5  chr5_90075296     ASom    T    C        0      0        2 
   5  chr5_90075296     HCab    T    C        0      0        2 
   5  chr5_90075296     HPrz    T    C        0      0        2 
   5  chr5_90075296     ZBoe    T    C      0.5      1        2 
   5  chr5_90075296     ZGre    T    C        0      0        2 
   5  chr5_90075296     ZHar    T    C        0      0        2 
   5  chr5_90075296   Sample    T    C        0      0        2 
   5  chr5_90081251     AAsi    T    A        0      0        2 
   5  chr5_90081251     AKia    T    A        0      0        2 
   5  chr5_90081251     AOna    T    A        0      0        2 
   5  chr5_90081251     ASom    T    A        0      0        2 
   5  chr5_90081251     HCab    T    A        1      2        2 
   5  chr5_90081251     HPrz    T    A        1      2        2 
   5  chr5_90081251     ZBoe    T    A        0      0        2 
   5  chr5_90081251     ZGre    T    A        0      0        2 
   5  chr5_90081251     ZHar    T    A        0      0        2 
   5  chr5_90081251   Sample    T    A        1      2        2 
   5  chr5_90082764     AAsi    C    G        0      0        2 
   5  chr5_90082764     AKia    C    G        0      0        2 
   5  chr5_90082764     AOna    C    G        0      0        2 
   5  chr5_90082764     ASom    C    G        0      0        2 
   5  chr5_90082764     HCab    C    G        1      2        2 
   5  chr5_90082764     HPrz    C    G        1      2        2 
   5  chr5_90082764     ZBoe    C    G        0      0        2 
   5  chr5_90082764     ZGre    C    G        0      0        2 
   5  chr5_90082764     ZHar    C    G        0      0        2 
   5  chr5_90082764   Sample    C    G        1      2        2 
   5  chr5_90083283     AAsi    A    G        0      0        2 
   5  chr5_90083283     AKia    A    G        0      0        2 
   5  chr5_90083283     AOna    A    G        0      0        2 
   5  chr5_90083283     ASom    A    G        0      0        2 
   5  chr5_90083283     HCab    A    G        1      2        2 
   5  chr5_90083283     HPrz    A    G        1      2        2 
   5  chr5_90083283     ZBoe    A    G        0      0        2 
   5  chr5_90083283     ZGre    A    G        0      0        2 
   5  chr5_90083283     ZHar    A    G        0      0        2 
   5  chr5_90083283   Sample    A    G        1      2        2 
   5  chr5_90083536     AAsi    A    T        0      0        2 
   5  chr5_90083536     AKia    A    T        0      0        2 
   5  chr5_90083536     AOna    A    T        0      0        2 
   5  chr5_90083536     ASom    A    T        0      0        2 
   5  chr5_90083536     HCab    A    T        0      0        2 
   5  chr5_90083536     HPrz    A    T        0      0        2 
   5  chr5_90083536     ZBoe    A    T        0      0        2 
   5  chr5_90083536     ZGre    A    T        0      0        2 
   5  chr5_90083536     ZHar    A    T        1      2        2 
   5  chr5_90083536   Sample    A    T        0      0        2 
   5  chr5_90090222     AAsi    C    T        0      0        2 
   5  chr5_90090222     AKia    C    T        0      0        2 
   5  chr5_90090222     AOna    C    T        0      0        2 
   5  chr5_90090222     ASom    C    T        0      0        2 
   5  chr5_90090222     HCab    C    T        1      2        2 
   5  chr5_90090222     HPrz    C    T        1      2        2 
   5  chr5_90090222     ZBoe    C    T        0      0        2 
   5  chr5_90090222     ZGre    C    T        0      0        2 
   5  chr5_90090222     ZHar    C    T        0      0        2 
   5  chr5_90090222   Sample    C    T        1      2        2 
   5  chr5_90092802     AAsi    T    C        0      0        2 
   5  chr5_90092802     AKia    T    C        0      0        2 
   5  chr5_90092802     AOna    T    C        0      0        2 
   5  chr5_90092802     ASom    T    C        0      0        2 
   5  chr5_90092802     HCab    T    C        1      2        2 
   5  chr5_90092802     HPrz    T    C        1      2        2 
   5  chr5_90092802     ZBoe    T    C        0      0        2 
   5  chr5_90092802     ZGre    T    C        0      0        2 
   5  chr5_90092802     ZHar    T    C        0      0        2 
   5  chr5_90092802   Sample    T    C        1      2        2 
   5  chr5_90093942     AAsi    A    C        0      0        2 
   5  chr5_90093942     AKia    A    C        0      0        2 
   5  chr5_90093942     AOna    A    C      0.5      1        2 
   5  chr5_90093942     ASom    A    C        0      0        2 
   5  chr5_90093942     HCab    A    C        0      0        2 
   5  chr5_90093942     HPrz    A    C        0      0        2 
   5  chr5_90093942     ZBoe    A    C        0      0        2 
   5  chr5_90093942     ZGre    A    C        0      0        2 
   5  chr5_90093942     ZHar    A    C        0      0        2 
   5  chr5_90093942   Sample    A    C        0      0        2 
   5  chr5_90098011     AAsi    G    A        0      0        2 
   5  chr5_90098011     AKia    G    A        0      0        2 
   5  chr5_90098011     AOna    G    A        0      0        2 
   5  chr5_90098011     ASom    G    A        0      0        2 
   5  chr5_90098011     HCab    G    A        1      2        2 
   5  chr5_90098011     HPrz    G    A        1      2        2 
   5  chr5_90098011     ZBoe    G    A        0      0        2 
   5  chr5_90098011     ZGre    G    A        0      0        2 
   5  chr5_90098011     ZHar    G    A        0      0        2 
   5  chr5_90098011   Sample    G    A        1      2        2 
   5  chr5_90098811     AAsi    A    G        0      0        2 
   5  chr5_90098811     AKia    A    G        0      0        2 
   5  chr5_90098811     AOna    A    G        0      0        2 
   5  chr5_90098811     ASom    A    G        0      0        2 
   5  chr5_90098811     HCab    A    G        1      2        2 
   5  chr5_90098811     HPrz    A    G        1      2        2 
   5  chr5_90098811     ZBoe    A    G        0      0        2 
   5  chr5_90098811     ZGre    A    G        0      0        2 
   5  chr5_90098811     ZHar    A    G        1      2        2 
   5  chr5_90098811   Sample    A    G        1      2        2 
   5  chr5_90104778     AAsi    T    A        0      0        2 
   5  chr5_90104778     AKia    T    A        0      0        2 
   5  chr5_90104778     AOna    T    A        0      0        2 
   5  chr5_90104778     ASom    T    A        0      0        2 
   5  chr5_90104778     HCab    T    A        1      2        2 
   5  chr5_90104778     HPrz    T    A        1      2        2 
   5  chr5_90104778     ZBoe    T    A        0      0        2 
   5  chr5_90104778     ZGre    T    A        0      0        2 
   5  chr5_90104778     ZHar    T    A        0      0        2 
   5  chr5_90104778   Sample    T    A        1      2        2 
   5  chr5_90108401     AAsi    G    A        0      0        2 
   5  chr5_90108401     AKia    G    A        0      0        2 
   5  chr5_90108401     AOna    G    A        0      0        2 
   5  chr5_90108401     ASom    G    A        0      0        2 
   5  chr5_90108401     HCab    G    A        0      0        2 
   5  chr5_90108401     HPrz    G    A        0      0        2 
   5  chr5_90108401     ZBoe    G    A      0.5      1        2 
   5  chr5_90108401     ZGre    G    A        0      0        2 
   5  chr5_90108401     ZHar    G    A        0      0        2 
   5  chr5_90108401   Sample    G    A        0      0        2 
   5  chr5_90116821     AAsi    A    G        0      0        2 
   5  chr5_90116821     AKia    A    G        0      0        2 
   5  chr5_90116821     AOna    A    G        0      0        2 
   5  chr5_90116821     ASom    A    G        0      0        2 
   5  chr5_90116821     HCab    A    G        0      0        2 
   5  chr5_90116821     HPrz    A    G        0      0        2 
   5  chr5_90116821     ZBoe    A    G        0      0        2 
   5  chr5_90116821     ZGre    A    G        1      2        2 
   5  chr5_90116821     ZHar    A    G        0      0        2 
   5  chr5_90116821   Sample    A    G        0      0        2 
   5  chr5_90135535     AAsi    T    C        0      0        2 
   5  chr5_90135535     AKia    T    C        0      0        2 
   5  chr5_90135535     AOna    T    C        0      0        2 
   5  chr5_90135535     ASom    T    C        0      0        2 
   5  chr5_90135535     HCab    T    C        0      0        2 
   5  chr5_90135535     HPrz    T    C        0      0        2 
   5  chr5_90135535     ZBoe    T    C      0.5      1        2 
   5  chr5_90135535     ZGre    T    C        0      0        2 
   5  chr5_90135535     ZHar    T    C        0      0        2 
   5  chr5_90135535   Sample    T    C        0      0        2 
   5  chr5_90137846     AAsi    A    C        0      0        2 
   5  chr5_90137846     AKia    A    C        0      0        2 
   5  chr5_90137846     AOna    A    C        0      0        2 
   5  chr5_90137846     ASom    A    C        0      0        2 
   5  chr5_90137846     HCab    A    C        0      0        2 
   5  chr5_90137846     HPrz    A    C        0      0        2 
   5  chr5_90137846     ZBoe    A    C        0      0        2 
   5  chr5_90137846     ZGre    A    C        0      0        2 
   5  chr5_90137846     ZHar    A    C        1      2        2 
   5  chr5_90137846   Sample    A    C        0      0        2 
   5  chr5_90143902     AAsi    A    G        0      0        2 
   5  chr5_90143902     AKia    A    G        0      0        2 
   5  chr5_90143902     AOna    A    G        0      0        2 
   5  chr5_90143902     ASom    A    G        0      0        2 
   5  chr5_90143902     HCab    A    G        0      0        2 
   5  chr5_90143902     HPrz    A    G        0      0        2 
   5  chr5_90143902     ZBoe    A    G        0      0        2 
   5  chr5_90143902     ZGre    A    G        0      0        2 
   5  chr5_90143902     ZHar    A    G        1      2        2 
   5  chr5_90143902   Sample    A    G        0      0        2 
   5  chr5_90144837     AAsi    G    C        0      0        2 
   5  chr5_90144837     AKia    G    C        0      0        2 
   5  chr5_90144837     AOna    G    C        0      0        2 
   5  chr5_90144837     ASom    G    C        0      0        2 
   5  chr5_90144837     HCab    G    C        1      2        2 
   5  chr5_90144837     HPrz    G    C        1      2        2 
   5  chr5_90144837     ZBoe    G    C        0      0        2 
   5  chr5_90144837     ZGre    G    C        0      0        2 
   5  chr5_90144837     ZHar    G    C        1      2        2 
   5  chr5_90144837   Sample    G    C        1      2        2 
   5  chr5_90146933     AAsi    G    A        0      0        2 
   5  chr5_90146933     AKia    G    A      0.5      1        2 
   5  chr5_90146933     AOna    G    A        0      0        2 
   5  chr5_90146933     ASom    G    A        0      0        2 
   5  chr5_90146933     HCab    G    A        0      0        2 
   5  chr5_90146933     HPrz    G    A        0      0        2 
   5  chr5_90146933     ZBoe    G    A        0      0        2 
   5  chr5_90146933     ZGre    G    A        0      0        2 
   5  chr5_90146933     ZHar    G    A        0      0        2 
   5  chr5_90146933   Sample    G    A        0      0        2 
   5  chr5_90147198     AAsi    C    T        0      0        2 
   5  chr5_90147198     AKia    C    T        1      2        2 
   5  chr5_90147198     AOna    C    T      0.5      1        2 
   5  chr5_90147198     ASom    C    T        0      0        2 
   5  chr5_90147198     HCab    C    T        1      2        2 
   5  chr5_90147198     HPrz    C    T        1      2        2 
   5  chr5_90147198     ZBoe    C    T        0      0        2 
   5  chr5_90147198     ZGre    C    T        0      0        2 
   5  chr5_90147198     ZHar    C    T        0      0        2 
   5  chr5_90147198   Sample    C    T        1      2        2 
   5  chr5_90148409     AAsi    C    G        1      2        2 
   5  chr5_90148409     AKia    C    G      0.5      1        2 
   5  chr5_90148409     AOna    C    G      0.5      1        2 
   5  chr5_90148409     ASom    C    G        1      2        2 
   5  chr5_90148409     HCab    C    G        0      0        2 
   5  chr5_90148409     HPrz    C    G        0      0        2 
   5  chr5_90148409     ZBoe    C    G        1      2        2 
   5  chr5_90148409     ZGre    C    G        1      2        2 
   5  chr5_90148409     ZHar    C    G        0      0        2 
   5  chr5_90148409   Sample    C    G        0      0        2 
   5  chr5_90150348     AAsi    A    C        0      0        2 
   5  chr5_90150348     AKia    A    C        0      0        2 
   5  chr5_90150348     AOna    A    C        0      0        2 
   5  chr5_90150348     ASom    A    C        0      0        2 
   5  chr5_90150348     HCab    A    C        1      2        2 
   5  chr5_90150348     HPrz    A    C        1      2        2 
   5  chr5_90150348     ZBoe    A    C        0      0        2 
   5  chr5_90150348     ZGre    A    C        0      0        2 
   5  chr5_90150348     ZHar    A    C        0      0        2 
   5  chr5_90150348   Sample    A    C        1      2        2 
   5  chr5_90151626     AAsi    G    A        0      0        2 
   5  chr5_90151626     AKia    G    A        0      0        2 
   5  chr5_90151626     AOna    G    A        0      0        2 
   5  chr5_90151626     ASom    G    A        0      0        2 
   5  chr5_90151626     HCab    G    A        1      2        2 
   5  chr5_90151626     HPrz    G    A        1      2        2 
   5  chr5_90151626     ZBoe    G    A        0      0        2 
   5  chr5_90151626     ZGre    G    A        0      0        2 
   5  chr5_90151626     ZHar    G    A        0      0        2 
   5  chr5_90151626   Sample    G    A        1      2        2 
   5  chr5_90157869     AAsi    C    T        0      0        2 
   5  chr5_90157869     AKia    C    T        0      0        2 
   5  chr5_90157869     AOna    C    T        0      0        2 
   5  chr5_90157869     ASom    C    T        0      0        2 
   5  chr5_90157869     HCab    C    T        1      2        2 
   5  chr5_90157869     HPrz    C    T        1      2        2 
   5  chr5_90157869     ZBoe    C    T        0      0        2 
   5  chr5_90157869     ZGre    C    T        0      0        2 
   5  chr5_90157869     ZHar    C    T        0      0        2 
   5  chr5_90157869   Sample    C    T        1      2        2 
   5  chr5_90158544     AAsi    T    C        0      0        2 
   5  chr5_90158544     AKia    T    C        0      0        2 
   5  chr5_90158544     AOna    T    C        0      0        2 
   5  chr5_90158544     ASom    T    C        0      0        2 
   5  chr5_90158544     HCab    T    C        0      0        2 
   5  chr5_90158544     HPrz    T    C        0      0        2 
   5  chr5_90158544     ZBoe    T    C        0      0        2 
   5  chr5_90158544     ZGre    T    C        0      0        2 
   5  chr5_90158544     ZHar    T    C        1      2        2 
   5  chr5_90158544   Sample    T    C        0      0        2 
   5  chr5_90160958     AAsi    G    C        0      0        2 
   5  chr5_90160958     AKia    G    C        0      0        2 
   5  chr5_90160958     AOna    G    C        0      0        2 
   5  chr5_90160958     ASom    G    C        0      0        2 
   5  chr5_90160958     HCab    G    C        0      0        2 
   5  chr5_90160958     HPrz    G    C      0.5      1        2 
   5  chr5_90160958     ZBoe    G    C        0      0        2 
   5  chr5_90160958     ZGre    G    C        0      0        2 
   5  chr5_90160958     ZHar    G    C        0      0        2 
   5  chr5_90160958   Sample    G    C        1      2        2 
   5  chr5_90181315     AAsi    G    A        0      0        2 
   5  chr5_90181315     AKia    G    A      0.5      1        2 
   5  chr5_90181315     AOna    G    A        0      0        2 
   5  chr5_90181315     ASom    G    A        0      0        2 
   5  chr5_90181315     HCab    G    A        0      0        2 
   5  chr5_90181315     HPrz    G    A        0      0        2 
   5  chr5_90181315     ZBoe    G    A        0      0        2 
   5  chr5_90181315     ZGre    G    A        0      0        2 
   5  chr5_90181315     ZHar    G    A        0      0        2 
   5  chr5_90181315   Sample    G    A        0      0        2 
   5  chr5_90186877     AAsi    T    C        0      0        2 
   5  chr5_90186877     AKia    T    C        0      0        2 
   5  chr5_90186877     AOna    T    C        0      0        2 
   5  chr5_90186877     ASom    T    C        0      0        2 
   5  chr5_90186877     HCab    T    C        1      2        2 
   5  chr5_90186877     HPrz    T    C        1      2        2 
   5  chr5_90186877     ZBoe    T    C        0      0        2 
   5  chr5_90186877     ZGre    T    C        0      0        2 
   5  chr5_90186877     ZHar    T    C        0      0        2 
   5  chr5_90186877   Sample    T    C        1      2        2 
   5  chr5_90188704     AAsi    A    G        0      0        2 
   5  chr5_90188704     AKia    A    G        0      0        2 
   5  chr5_90188704     AOna    A    G        0      0        2 
   5  chr5_90188704     ASom    A    G        0      0        2 
   5  chr5_90188704     HCab    A    G        1      2        2 
   5  chr5_90188704     HPrz    A    G        1      2        2 
   5  chr5_90188704     ZBoe    A    G        0      0        2 
   5  chr5_90188704     ZGre    A    G        0      0        2 
   5  chr5_90188704     ZHar    A    G        0      0        2 
   5  chr5_90188704   Sample    A    G        1      2        2 
   5  chr5_90198545     AAsi    T    G        0      0        2 
   5  chr5_90198545     AKia    T    G        0      0        2 
   5  chr5_90198545     AOna    T    G        0      0        2 
   5  chr5_90198545     ASom    T    G        0      0        2 
   5  chr5_90198545     HCab    T    G        1      2        2 
   5  chr5_90198545     HPrz    T    G        1      2        2 
   5  chr5_90198545     ZBoe    T    G        0      0        2 
   5  chr5_90198545     ZGre    T    G        0      0        2 
   5  chr5_90198545     ZHar    T    G        0      0        2 
   5  chr5_90198545   Sample    T    G        1      2        2 
   5  chr5_90205496     AAsi    C    T        0      0        2 
   5  chr5_90205496     AKia    C    T        0      0        2 
   5  chr5_90205496     AOna    C    T        0      0        2 
   5  chr5_90205496     ASom    C    T        0      0        2 
   5  chr5_90205496     HCab    C    T        0      0        2 
   5  chr5_90205496     HPrz    C    T        0      0        2 
   5  chr5_90205496     ZBoe    C    T      0.5      1        2 
   5  chr5_90205496     ZGre    C    T        0      0        2 
   5  chr5_90205496     ZHar    C    T        0      0        2 
   5  chr5_90205496   Sample    C    T        0      0        2 
   5  chr5_90210243     AAsi    G    T        0      0        2 
   5  chr5_90210243     AKia    G    T        0      0        2 
   5  chr5_90210243     AOna    G    T        0      0        2 
   5  chr5_90210243     ASom    G    T        0      0        2 
   5  chr5_90210243     HCab    G    T        0      0        2 
   5  chr5_90210243     HPrz    G    T        0      0        2 
   5  chr5_90210243     ZBoe    G    T        0      0        2 
   5  chr5_90210243     ZGre    G    T        1      2        2 
   5  chr5_90210243     ZHar    G    T        0      0        2 
   5  chr5_90210243   Sample    G    T        0      0        2 
   5  chr5_90210354     AAsi    G    A        0      0        2 
   5  chr5_90210354     AKia    G    A        0      0        2 
   5  chr5_90210354     AOna    G    A        0      0        2 
   5  chr5_90210354     ASom    G    A        0      0        2 
   5  chr5_90210354     HCab    G    A        1      2        2 
   5  chr5_90210354     HPrz    G    A        1      2        2 
   5  chr5_90210354     ZBoe    G    A        0      0        2 
   5  chr5_90210354     ZGre    G    A        0      0        2 
   5  chr5_90210354     ZHar    G    A        0      0        2 
   5  chr5_90210354   Sample    G    A        1      2        2 
   5  chr5_90210792     AAsi    G    T        0      0        2 
   5  chr5_90210792     AKia    G    T        1      2        2 
   5  chr5_90210792     AOna    G    T        0      0        2 
   5  chr5_90210792     ASom    G    T        0      0        2 
   5  chr5_90210792     HCab    G    T        0      0        2 
   5  chr5_90210792     HPrz    G    T        0      0        2 
   5  chr5_90210792     ZBoe    G    T        0      0        2 
   5  chr5_90210792     ZGre    G    T        0      0        2 
   5  chr5_90210792     ZHar    G    T        0      0        2 
   5  chr5_90210792   Sample    G    T        0      0        2 
   5  chr5_90214525     AAsi    G    A        0      0        2 
   5  chr5_90214525     AKia    G    A        0      0        2 
   5  chr5_90214525     AOna    G    A        0      0        2 
   5  chr5_90214525     ASom    G    A        0      0        2 
   5  chr5_90214525     HCab    G    A      0.5      1        2 
   5  chr5_90214525     HPrz    G    A        0      0        2 
   5  chr5_90214525     ZBoe    G    A        0      0        2 
   5  chr5_90214525     ZGre    G    A        0      0        2 
   5  chr5_90214525     ZHar    G    A        0      0        2 
   5  chr5_90214525   Sample    G    A        0      0        2 
   5  chr5_90232754     AAsi    A    G        0      0        2 
   5  chr5_90232754     AKia    A    G        1      2        2 
   5  chr5_90232754     AOna    A    G        0      0        2 
   5  chr5_90232754     ASom    A    G        0      0        2 
   5  chr5_90232754     HCab    A    G        0      0        2 
   5  chr5_90232754     HPrz    A    G        0      0        2 
   5  chr5_90232754     ZBoe    A    G        0      0        2 
   5  chr5_90232754     ZGre    A    G        0      0        2 
   5  chr5_90232754     ZHar    A    G        0      0        2 
   5  chr5_90232754   Sample    A    G        0      0        2 
   5  chr5_90233508     AAsi    A    T        1      2        2 
   5  chr5_90233508     AKia    A    T        0      0        2 
   5  chr5_90233508     AOna    A    T        0      0        2 
   5  chr5_90233508     ASom    A    T        0      0        2 
   5  chr5_90233508     HCab    A    T        0      0        2 
   5  chr5_90233508     HPrz    A    T        0      0        2 
   5  chr5_90233508     ZBoe    A    T        0      0        2 
   5  chr5_90233508     ZGre    A    T        0      0        2 
   5  chr5_90233508     ZHar    A    T        0      0        2 
   5  chr5_90233508   Sample    A    T        0      0        2 
   5  chr5_90234681     AAsi    A    C        0      0        2 
   5  chr5_90234681     AKia    A    C        0      0        2 
   5  chr5_90234681     AOna    A    C        1      2        2 
   5  chr5_90234681     ASom    A    C        0      0        2 
   5  chr5_90234681     HCab    A    C        0      0        2 
   5  chr5_90234681     HPrz    A    C        0      0        2 
   5  chr5_90234681     ZBoe    A    C        0      0        2 
   5  chr5_90234681     ZGre    A    C        0      0        2 
   5  chr5_90234681     ZHar    A    C        0      0        2 
   5  chr5_90234681   Sample    A    C        0      0        2 
   5  chr5_90237679     AAsi    T    C        0      0        2 
   5  chr5_90237679     AKia    T    C        0      0        2 
   5  chr5_90237679     AOna    T    C        1      2        2 
   5  chr5_90237679     ASom    T    C        0      0        2 
   5  chr5_90237679     HCab    T    C        0      0        2 
   5  chr5_90237679     HPrz    T    C        0      0        2 
   5  chr5_90237679     ZBoe    T    C        0      0        2 
   5  chr5_90237679     ZGre    T    C        0      0        2 
   5  chr5_90237679     ZHar    T    C        0      0        2 
   5  chr5_90237679   Sample    T    C        0      0        2 
   5  chr5_90244533     AAsi    A    G        0      0        2 
   5  chr5_90244533     AKia    A    G        0      0        2 
   5  chr5_90244533     AOna    A    G      0.5      1        2 
   5  chr5_90244533     ASom    A    G        0      0        2 
   5  chr5_90244533     HCab    A    G        0      0        2 
   5  chr5_90244533     HPrz    A    G        0      0        2 
   5  chr5_90244533     ZBoe    A    G        0      0        2 
   5  chr5_90244533     ZGre    A    G        0      0        2 
   5  chr5_90244533     ZHar    A    G        0      0        2 
   5  chr5_90244533   Sample    A    G        0      0        2 
   5  chr5_90255852     AAsi    G    T        0      0        2 
   5  chr5_90255852     AKia    G    T        0      0        2 
   5  chr5_90255852     AOna    G    T        1      2        2 
   5  chr5_90255852     ASom    G    T        0      0        2 
   5  chr5_90255852     HCab    G    T        0      0        2 
   5  chr5_90255852     HPrz    G    T        0      0        2 
   5  chr5_90255852     ZBoe    G    T        0      0        2 
   5  chr5_90255852     ZGre    G    T        0      0        2 
   5  chr5_90255852     ZHar    G    T        0      0        2 
   5  chr5_90255852   Sample    G    T        0      0        2 
   5  chr5_90264953     AAsi    G    A        0      0        2 
   5  chr5_90264953     AKia    G    A        0      0        2 
   5  chr5_90264953     AOna    G    A        0      0        2 
   5  chr5_90264953     ASom    G    A        0      0        2 
   5  chr5_90264953     HCab    G    A      0.5      1        2 
   5  chr5_90264953     HPrz    G    A        0      0        2 
   5  chr5_90264953     ZBoe    G    A        0      0        2 
   5  chr5_90264953     ZGre    G    A        0      0        2 
   5  chr5_90264953     ZHar    G    A        0      0        2 
   5  chr5_90264953   Sample    G    A        0      0        2 
   5  chr5_90265271     AAsi    A    G        0      0        2 
   5  chr5_90265271     AKia    A    G        0      0        2 
   5  chr5_90265271     AOna    A    G        0      0        2 
   5  chr5_90265271     ASom    A    G        0      0        2 
   5  chr5_90265271     HCab    A    G        0      0        2 
   5  chr5_90265271     HPrz    A    G      0.5      1        2 
   5  chr5_90265271     ZBoe    A    G        0      0        2 
   5  chr5_90265271     ZGre    A    G        0      0        2 
   5  chr5_90265271     ZHar    A    G        0      0        2 
   5  chr5_90265271   Sample    A    G        0      0        2 
   5  chr5_90266353     AAsi    T    C        0      0        2 
   5  chr5_90266353     AKia    T    C        0      0        2 
   5  chr5_90266353     AOna    T    C      0.5      1        2 
   5  chr5_90266353     ASom    T    C        0      0        2 
   5  chr5_90266353     HCab    T    C        0      0        2 
   5  chr5_90266353     HPrz    T    C        0      0        2 
   5  chr5_90266353     ZBoe    T    C        0      0        2 
   5  chr5_90266353     ZGre    T    C        0      0        2 
   5  chr5_90266353     ZHar    T    C        0      0        2 
   5  chr5_90266353   Sample    T    C        0      0        2 
   5  chr5_90269412     AAsi    C    G        0      0        2 
   5  chr5_90269412     AKia    C    G        0      0        2 
   5  chr5_90269412     AOna    C    G        0      0        2 
   5  chr5_90269412     ASom    C    G        0      0        2 
   5  chr5_90269412     HCab    C    G        1      2        2 
   5  chr5_90269412     HPrz    C    G        1      2        2 
   5  chr5_90269412     ZBoe    C    G        0      0        2 
   5  chr5_90269412     ZGre    C    G        0      0        2 
   5  chr5_90269412     ZHar    C    G        1      2        2 
   5  chr5_90269412   Sample    C    G        1      2        2 
   5  chr5_90272060     AAsi    G    A        0      0        2 
   5  chr5_90272060     AKia    G    A        0      0        2 
   5  chr5_90272060     AOna    G    A        0      0        2 
   5  chr5_90272060     ASom    G    A        0      0        2 
   5  chr5_90272060     HCab    G    A        0      0        2 
   5  chr5_90272060     HPrz    G    A        0      0        2 
   5  chr5_90272060     ZBoe    G    A        0      0        2 
   5  chr5_90272060     ZGre    G    A        0      0        2 
   5  chr5_90272060     ZHar    G    A        1      2        2 
   5  chr5_90272060   Sample    G    A        0      0        2 
   5  chr5_90273546     AAsi    T    C        0      0        2 
   5  chr5_90273546     AKia    T    C        0      0        2 
   5  chr5_90273546     AOna    T    C        0      0        2 
   5  chr5_90273546     ASom    T    C        0      0        2 
   5  chr5_90273546     HCab    T    C        0      0        2 
   5  chr5_90273546     HPrz    T    C      0.5      1        2 
   5  chr5_90273546     ZBoe    T    C        0      0        2 
   5  chr5_90273546     ZGre    T    C        0      0        2 
   5  chr5_90273546     ZHar    T    C        0      0        2 
   5  chr5_90273546   Sample    T    C        0      0        2 
   5  chr5_90278251     AAsi    T    C        1      2        2 
   5  chr5_90278251     AKia    T    C        0      0        2 
   5  chr5_90278251     AOna    T    C        0      0        2 
   5  chr5_90278251     ASom    T    C        1      2        2 
   5  chr5_90278251     HCab    T    C        0      0        2 
   5  chr5_90278251     HPrz    T    C        0      0        2 
   5  chr5_90278251     ZBoe    T    C        0      0        2 
   5  chr5_90278251     ZGre    T    C        0      0        2 
   5  chr5_90278251     ZHar    T    C        0      0        2 
   5  chr5_90278251   Sample    T    C        0      0        2 
   5  chr5_90286388     AAsi    T    C        0      0        2 
   5  chr5_90286388     AKia    T    C        0      0        2 
   5  chr5_90286388     AOna    T    C        1      2        2 
   5  chr5_90286388     ASom    T    C        0      0        2 
   5  chr5_90286388     HCab    T    C        0      0        2 
   5  chr5_90286388     HPrz    T    C        0      0        2 
   5  chr5_90286388     ZBoe    T    C        1      2        2 
   5  chr5_90286388     ZGre    T    C        1      2        2 
   5  chr5_90286388     ZHar    T    C        1      2        2 
   5  chr5_90286388   Sample    T    C        0      0        2 
   5  chr5_90287568     AAsi    G    A        0      0        2 
   5  chr5_90287568     AKia    G    A        0      0        2 
   5  chr5_90287568     AOna    G    A        0      0        2 
   5  chr5_90287568     ASom    G    A        0      0        2 
   5  chr5_90287568     HCab    G    A        1      2        2 
   5  chr5_90287568     HPrz    G    A        1      2        2 
   5  chr5_90287568     ZBoe    G    A        0      0        2 
   5  chr5_90287568     ZGre    G    A        0      0        2 
   5  chr5_90287568     ZHar    G    A        0      0        2 
   5  chr5_90287568   Sample    G    A        1      2        2 
   5  chr5_90289072     AAsi    A    G        0      0        2 
   5  chr5_90289072     AKia    A    G        0      0        2 
   5  chr5_90289072     AOna    A    G        0      0        2 
   5  chr5_90289072     ASom    A    G        0      0        2 
   5  chr5_90289072     HCab    A    G      0.5      1        2 
   5  chr5_90289072     HPrz    A    G        0      0        2 
   5  chr5_90289072     ZBoe    A    G        0      0        2 
   5  chr5_90289072     ZGre    A    G        0      0        2 
   5  chr5_90289072     ZHar    A    G        0      0        2 
   5  chr5_90289072   Sample    A    G        0      0        2 
   5  chr5_90292153     AAsi    T    C        0      0        2 
   5  chr5_90292153     AKia    T    C        0      0        2 
   5  chr5_90292153     AOna    T    C        0      0        2 
   5  chr5_90292153     ASom    T    C        0      0        2 
   5  chr5_90292153     HCab    T    C        1      2        2 
   5  chr5_90292153     HPrz    T    C        1      2        2 
   5  chr5_90292153     ZBoe    T    C        0      0        2 
   5  chr5_90292153     ZGre    T    C        0      0        2 
   5  chr5_90292153     ZHar    T    C        0      0        2 
   5  chr5_90292153   Sample    T    C        1      2        2 
   5  chr5_90298244     AAsi    A    G        0      0        2 
   5  chr5_90298244     AKia    A    G        0      0        2 
   5  chr5_90298244     AOna    A    G        0      0        2 
   5  chr5_90298244     ASom    A    G        0      0        2 
   5  chr5_90298244     HCab    A    G        1      2        2 
   5  chr5_90298244     HPrz    A    G        1      2        2 
   5  chr5_90298244     ZBoe    A    G        0      0        2 
   5  chr5_90298244     ZGre    A    G        0      0        2 
   5  chr5_90298244     ZHar    A    G        0      0        2 
   5  chr5_90298244   Sample    A    G        1      2        2 
   5  chr5_90302508     AAsi    A    T        0      0        2 
   5  chr5_90302508     AKia    A    T        0      0        2 
   5  chr5_90302508     AOna    A    T        0      0        2 
   5  chr5_90302508     ASom    A    T        0      0        2 
   5  chr5_90302508     HCab    A    T        1      2        2 
   5  chr5_90302508     HPrz    A    T        1      2        2 
   5  chr5_90302508     ZBoe    A    T        0      0        2 
   5  chr5_90302508     ZGre    A    T        0      0        2 
   5  chr5_90302508     ZHar    A    T        0      0        2 
   5  chr5_90302508   Sample    A    T        1      2        2 
   5  chr5_90305310     AAsi    G    A        0      0        2 
   5  chr5_90305310     AKia    G    A        0      0        2 
   5  chr5_90305310     AOna    G    A        0      0        2 
   5  chr5_90305310     ASom    G    A        0      0        2 
   5  chr5_90305310     HCab    G    A        0      0        2 
   5  chr5_90305310     HPrz    G    A        0      0        2 
   5  chr5_90305310     ZBoe    G    A        0      0        2 
   5  chr5_90305310     ZGre    G    A        1      2        2 
   5  chr5_90305310     ZHar    G    A        0      0        2 
   5  chr5_90305310   Sample    G    A        0      0        2 
   5  chr5_90313931     AAsi    G    A        0      0        2 
   5  chr5_90313931     AKia    G    A        0      0        2 
   5  chr5_90313931     AOna    G    A        0      0        2 
   5  chr5_90313931     ASom    G    A        0      0        2 
   5  chr5_90313931     HCab    G    A        1      2        2 
   5  chr5_90313931     HPrz    G    A        1      2        2 
   5  chr5_90313931     ZBoe    G    A        0      0        2 
   5  chr5_90313931     ZGre    G    A        0      0        2 
   5  chr5_90313931     ZHar    G    A        0      0        2 
   5  chr5_90313931   Sample    G    A        1      2        2 
   5  chr5_90325811     AAsi    T    C        0      0        2 
   5  chr5_90325811     AKia    T    C        0      0        2 
   5  chr5_90325811     AOna    T    C        0      0        2 
   5  chr5_90325811     ASom    T    C        0      0        2 
   5  chr5_90325811     HCab    T    C        1      2        2 
   5  chr5_90325811     HPrz    T    C        1      2        2 
   5  chr5_90325811     ZBoe    T    C        0      0        2 
   5  chr5_90325811     ZGre    T    C        0      0        2 
   5  chr5_90325811     ZHar    T    C        0      0        2 
   5  chr5_90325811   Sample    T    C        1      2        2 
   5  chr5_90326275     AAsi    T    C        0      0        2 
   5  chr5_90326275     AKia    T    C        0      0        2 
   5  chr5_90326275     AOna    T    C        0      0        2 
   5  chr5_90326275     ASom    T    C        0      0        2 
   5  chr5_90326275     HCab    T    C        0      0        2 
   5  chr5_90326275     HPrz    T    C      0.5      1        2 
   5  chr5_90326275     ZBoe    T    C        0      0        2 
   5  chr5_90326275     ZGre    T    C        0      0        2 
   5  chr5_90326275     ZHar    T    C        0      0        2 
   5  chr5_90326275   Sample    T    C        0      0        2 
   5  chr5_90327040     AAsi    T    C        0      0        2 
   5  chr5_90327040     AKia    T    C        0      0        2 
   5  chr5_90327040     AOna    T    C        0      0        2 
   5  chr5_90327040     ASom    T    C        0      0        2 
   5  chr5_90327040     HCab    T    C        0      0        2 
   5  chr5_90327040     HPrz    T    C        0      0        2 
   5  chr5_90327040     ZBoe    T    C      0.5      1        2 
   5  chr5_90327040     ZGre    T    C        0      0        2 
   5  chr5_90327040     ZHar    T    C        0      0        2 
   5  chr5_90327040   Sample    T    C        0      0        2 
   5  chr5_90341943     AAsi    G    C        0      0        2 
   5  chr5_90341943     AKia    G    C      0.5      1        2 
   5  chr5_90341943     AOna    G    C        0      0        2 
   5  chr5_90341943     ASom    G    C        0      0        2 
   5  chr5_90341943     HCab    G    C        0      0        2 
   5  chr5_90341943     HPrz    G    C        0      0        2 
   5  chr5_90341943     ZBoe    G    C        0      0        2 
   5  chr5_90341943     ZGre    G    C        0      0        2 
   5  chr5_90341943     ZHar    G    C        0      0        2 
   5  chr5_90341943   Sample    G    C        0      0        2 
   5  chr5_90343206     AAsi    A    G        0      0        2 
   5  chr5_90343206     AKia    A    G        0      0        2 
   5  chr5_90343206     AOna    A    G        0      0        2 
   5  chr5_90343206     ASom    A    G        0      0        2 
   5  chr5_90343206     HCab    A    G        0      0        2 
   5  chr5_90343206     HPrz    A    G      0.5      1        2 
   5  chr5_90343206     ZBoe    A    G        0      0        2 
   5  chr5_90343206     ZGre    A    G        0      0        2 
   5  chr5_90343206     ZHar    A    G        0      0        2 
   5  chr5_90343206   Sample    A    G        0      0        2 
   5  chr5_90350092     AAsi    A    G        0      0        2 
   5  chr5_90350092     AKia    A    G      0.5      1        2 
   5  chr5_90350092     AOna    A    G        0      0        2 
   5  chr5_90350092     ASom    A    G        0      0        2 
   5  chr5_90350092     HCab    A    G        0      0        2 
   5  chr5_90350092     HPrz    A    G        0      0        2 
   5  chr5_90350092     ZBoe    A    G        0      0        2 
   5  chr5_90350092     ZGre    A    G        0      0        2 
   5  chr5_90350092     ZHar    A    G        0      0        2 
   5  chr5_90350092   Sample    A    G        0      0        2 
   5  chr5_90352836     AAsi    T    A        0      0        2 
   5  chr5_90352836     AKia    T    A        0      0        2 
   5  chr5_90352836     AOna    T    A        0      0        2 
   5  chr5_90352836     ASom    T    A        0      0        2 
   5  chr5_90352836     HCab    T    A        0      0        2 
   5  chr5_90352836     HPrz    T    A      0.5      1        2 
   5  chr5_90352836     ZBoe    T    A        0      0        2 
   5  chr5_90352836     ZGre    T    A        0      0        2 
   5  chr5_90352836     ZHar    T    A        0      0        2 
   5  chr5_90352836   Sample    T    A        0      0        2 
   5  chr5_90355691     AAsi    G    T        0      0        2 
   5  chr5_90355691     AKia    G    T        0      0        2 
   5  chr5_90355691     AOna    G    T        1      2        2 
   5  chr5_90355691     ASom    G    T        0      0        2 
   5  chr5_90355691     HCab    G    T        0      0        2 
   5  chr5_90355691     HPrz    G    T        0      0        2 
   5  chr5_90355691     ZBoe    G    T        0      0        2 
   5  chr5_90355691     ZGre    G    T        0      0        2 
   5  chr5_90355691     ZHar    G    T        0      0        2 
   5  chr5_90355691   Sample    G    T        0      0        2 
   5  chr5_90357103     AAsi    G    A        0      0        2 
   5  chr5_90357103     AKia    G    A        0      0        2 
   5  chr5_90357103     AOna    G    A        0      0        2 
   5  chr5_90357103     ASom    G    A        0      0        2 
   5  chr5_90357103     HCab    G    A        1      2        2 
   5  chr5_90357103     HPrz    G    A        1      2        2 
   5  chr5_90357103     ZBoe    G    A        0      0        2 
   5  chr5_90357103     ZGre    G    A        0      0        2 
   5  chr5_90357103     ZHar    G    A        0      0        2 
   5  chr5_90357103   Sample    G    A        1      2        2 
   5  chr5_90368062     AAsi    T    G        0      0        2 
   5  chr5_90368062     AKia    T    G        0      0        2 
   5  chr5_90368062     AOna    T    G        0      0        2 
   5  chr5_90368062     ASom    T    G        0      0        2 
   5  chr5_90368062     HCab    T    G        0      0        2 
   5  chr5_90368062     HPrz    T    G        0      0        2 
   5  chr5_90368062     ZBoe    T    G        0      0        2 
   5  chr5_90368062     ZGre    T    G        1      2        2 
   5  chr5_90368062     ZHar    T    G        0      0        2 
   5  chr5_90368062   Sample    T    G        0      0        2 
   5  chr5_90369211     AAsi    T    C        0      0        2 
   5  chr5_90369211     AKia    T    C        0      0        2 
   5  chr5_90369211     AOna    T    C        0      0        2 
   5  chr5_90369211     ASom    T    C        0      0        2 
   5  chr5_90369211     HCab    T    C      0.5      1        2 
   5  chr5_90369211     HPrz    T    C        0      0        2 
   5  chr5_90369211     ZBoe    T    C        0      0        2 
   5  chr5_90369211     ZGre    T    C        0      0        2 
   5  chr5_90369211     ZHar    T    C        0      0        2 
   5  chr5_90369211   Sample    T    C        1      2        2 
   5  chr5_90369226     AAsi    T    G        0      0        2 
   5  chr5_90369226     AKia    T    G        0      0        2 
   5  chr5_90369226     AOna    T    G        0      0        2 
   5  chr5_90369226     ASom    T    G        0      0        2 
   5  chr5_90369226     HCab    T    G        1      2        2 
   5  chr5_90369226     HPrz    T    G        1      2        2 
   5  chr5_90369226     ZBoe    T    G        0      0        2 
   5  chr5_90369226     ZGre    T    G        0      0        2 
   5  chr5_90369226     ZHar    T    G        0      0        2 
   5  chr5_90369226   Sample    T    G        1      2        2 
   5  chr5_90382320     AAsi    G    A        0      0        2 
   5  chr5_90382320     AKia    G    A        0      0        2 
   5  chr5_90382320     AOna    G    A        0      0        2 
   5  chr5_90382320     ASom    G    A        0      0        2 
   5  chr5_90382320     HCab    G    A        0      0        2 
   5  chr5_90382320     HPrz    G    A        0      0        2 
   5  chr5_90382320     ZBoe    G    A        0      0        2 
   5  chr5_90382320     ZGre    G    A        0      0        2 
   5  chr5_90382320     ZHar    G    A      0.5      1        2 
   5  chr5_90382320   Sample    G    A        0      0        2 
   5  chr5_90383076     AAsi    G    C        1      2        2 
   5  chr5_90383076     AKia    G    C        0      0        2 
   5  chr5_90383076     AOna    G    C        0      0        2 
   5  chr5_90383076     ASom    G    C        1      2        2 
   5  chr5_90383076     HCab    G    C        0      0        2 
   5  chr5_90383076     HPrz    G    C        0      0        2 
   5  chr5_90383076     ZBoe    G    C        0      0        2 
   5  chr5_90383076     ZGre    G    C        0      0        2 
   5  chr5_90383076     ZHar    G    C        0      0        2 
   5  chr5_90383076   Sample    G    C        0      0        2 
   5  chr5_90391209     AAsi    T    A        0      0        2 
   5  chr5_90391209     AKia    T    A        0      0        2 
   5  chr5_90391209     AOna    T    A        0      0        2 
   5  chr5_90391209     ASom    T    A        0      0        2 
   5  chr5_90391209     HCab    T    A        1      2        2 
   5  chr5_90391209     HPrz    T    A        1      2        2 
   5  chr5_90391209     ZBoe    T    A        0      0        2 
   5  chr5_90391209     ZGre    T    A        0      0        2 
   5  chr5_90391209     ZHar    T    A        0      0        2 
   5  chr5_90391209   Sample    T    A        1      2        2 
   5  chr5_90401905     AAsi    G    A        0      0        2 
   5  chr5_90401905     AKia    G    A        0      0        2 
   5  chr5_90401905     AOna    G    A        0      0        2 
   5  chr5_90401905     ASom    G    A        0      0        2 
   5  chr5_90401905     HCab    G    A        1      2        2 
   5  chr5_90401905     HPrz    G    A        1      2        2 
   5  chr5_90401905     ZBoe    G    A        0      0        2 
   5  chr5_90401905     ZGre    G    A        0      0        2 
   5  chr5_90401905     ZHar    G    A        0      0        2 
   5  chr5_90401905   Sample    G    A        1      2        2 
   5  chr5_90408343     AAsi    A    G        0      0        2 
   5  chr5_90408343     AKia    A    G        0      0        2 
   5  chr5_90408343     AOna    A    G        0      0        2 
   5  chr5_90408343     ASom    A    G        0      0        2 
   5  chr5_90408343     HCab    A    G        1      2        2 
   5  chr5_90408343     HPrz    A    G        1      2        2 
   5  chr5_90408343     ZBoe    A    G        0      0        2 
   5  chr5_90408343     ZGre    A    G        0      0        2 
   5  chr5_90408343     ZHar    A    G        0      0        2 
   5  chr5_90408343   Sample    A    G        1      2        2 
   5  chr5_90408585     AAsi    C    T        0      0        2 
   5  chr5_90408585     AKia    C    T        0      0        2 
   5  chr5_90408585     AOna    C    T        0      0        2 
   5  chr5_90408585     ASom    C    T        0      0        2 
   5  chr5_90408585     HCab    C    T        1      2        2 
   5  chr5_90408585     HPrz    C    T        1      2        2 
   5  chr5_90408585     ZBoe    C    T        0      0        2 
   5  chr5_90408585     ZGre    C    T        0      0        2 
   5  chr5_90408585     ZHar    C    T        0      0        2 
   5  chr5_90408585   Sample    C    T        1      2        2 
   5  chr5_90408920     AAsi    A    G        0      0        2 
   5  chr5_90408920     AKia    A    G        0      0        2 
   5  chr5_90408920     AOna    A    G        0      0        2 
   5  chr5_90408920     ASom    A    G        0      0        2 
   5  chr5_90408920     HCab    A    G        0      0        2 
   5  chr5_90408920     HPrz    A    G        0      0        2 
   5  chr5_90408920     ZBoe    A    G        1      2        2 
   5  chr5_90408920     ZGre    A    G        0      0        2 
   5  chr5_90408920     ZHar    A    G        0      0        2 
   5  chr5_90408920   Sample    A    G        0      0        2 
   5  chr5_90414032     AAsi    G    A        1      2        2 
   5  chr5_90414032     AKia    G    A        0      0        2 
   5  chr5_90414032     AOna    G    A        0      0        2 
   5  chr5_90414032     ASom    G    A        1      2        2 
   5  chr5_90414032     HCab    G    A        0      0        2 
   5  chr5_90414032     HPrz    G    A        0      0        2 
   5  chr5_90414032     ZBoe    G    A        0      0        2 
   5  chr5_90414032     ZGre    G    A        0      0        2 
   5  chr5_90414032     ZHar    G    A        0      0        2 
   5  chr5_90414032   Sample    G    A        0      0        2 
   5  chr5_90422397     AAsi    C    T        0      0        2 
   5  chr5_90422397     AKia    C    T        0      0        2 
   5  chr5_90422397     AOna    C    T        0      0        2 
   5  chr5_90422397     ASom    C    T        0      0        2 
   5  chr5_90422397     HCab    C    T        1      2        2 
   5  chr5_90422397     HPrz    C    T        1      2        2 
   5  chr5_90422397     ZBoe    C    T        0      0        2 
   5  chr5_90422397     ZGre    C    T        0      0        2 
   5  chr5_90422397     ZHar    C    T      0.5      1        2 
   5  chr5_90422397   Sample    C    T        1      2        2 
   5  chr5_90424302     AAsi    A    C        1      2        2 
   5  chr5_90424302     AKia    A    C        0      0        2 
   5  chr5_90424302     AOna    A    C        0      0        2 
   5  chr5_90424302     ASom    A    C        1      2        2 
   5  chr5_90424302     HCab    A    C        0      0        2 
   5  chr5_90424302     HPrz    A    C        0      0        2 
   5  chr5_90424302     ZBoe    A    C        0      0        2 
   5  chr5_90424302     ZGre    A    C        0      0        2 
   5  chr5_90424302     ZHar    A    C        0      0        2 
   5  chr5_90424302   Sample    A    C        0      0        2 
   5  chr5_90425053     AAsi    A    G        1      2        2 
   5  chr5_90425053     AKia    A    G        0      0        2 
   5  chr5_90425053     AOna    A    G        0      0        2 
   5  chr5_90425053     ASom    A    G        1      2        2 
   5  chr5_90425053     HCab    A    G        0      0        2 
   5  chr5_90425053     HPrz    A    G        0      0        2 
   5  chr5_90425053     ZBoe    A    G        0      0        2 
   5  chr5_90425053     ZGre    A    G        0      0        2 
   5  chr5_90425053     ZHar    A    G        0      0        2 
   5  chr5_90425053   Sample    A    G        0      0        2 
   5  chr5_90432989     AAsi    C    G        0      0        2 
   5  chr5_90432989     AKia    C    G        0      0        2 
   5  chr5_90432989     AOna    C    G        0      0        2 
   5  chr5_90432989     ASom    C    G        0      0        2 
   5  chr5_90432989     HCab    C    G        1      2        2 
   5  chr5_90432989     HPrz    C    G        1      2        2 
   5  chr5_90432989     ZBoe    C    G        0      0        2 
   5  chr5_90432989     ZGre    C    G        0      0        2 
   5  chr5_90432989     ZHar    C    G        0      0        2 
   5  chr5_90432989   Sample    C    G        1      2        2 
   5  chr5_90434903     AAsi    T    C        0      0        2 
   5  chr5_90434903     AKia    T    C      0.5      1        2 
   5  chr5_90434903     AOna    T    C        0      0        2 
   5  chr5_90434903     ASom    T    C        0      0        2 
   5  chr5_90434903     HCab    T    C        0      0        2 
   5  chr5_90434903     HPrz    T    C        0      0        2 
   5  chr5_90434903     ZBoe    T    C        0      0        2 
   5  chr5_90434903     ZGre    T    C        0      0        2 
   5  chr5_90434903     ZHar    T    C        0      0        2 
   5  chr5_90434903   Sample    T    C        1      2        2 
   5  chr5_90440902     AAsi    G    T        0      0        2 
   5  chr5_90440902     AKia    G    T        0      0        2 
   5  chr5_90440902     AOna    G    T        0      0        2 
   5  chr5_90440902     ASom    G    T        0      0        2 
   5  chr5_90440902     HCab    G    T        1      2        2 
   5  chr5_90440902     HPrz    G    T        1      2        2 
   5  chr5_90440902     ZBoe    G    T        0      0        2 
   5  chr5_90440902     ZGre    G    T        0      0        2 
   5  chr5_90440902     ZHar    G    T        0      0        2 
   5  chr5_90440902   Sample    G    T        1      2        2 
   5  chr5_90444397     AAsi    T    C        0      0        2 
   5  chr5_90444397     AKia    T    C        0      0        2 
   5  chr5_90444397     AOna    T    C        0      0        2 
   5  chr5_90444397     ASom    T    C        0      0        2 
   5  chr5_90444397     HCab    T    C        1      2        2 
   5  chr5_90444397     HPrz    T    C        1      2        2 
   5  chr5_90444397     ZBoe    T    C        0      0        2 
   5  chr5_90444397     ZGre    T    C        0      0        2 
   5  chr5_90444397     ZHar    T    C        0      0        2 
   5  chr5_90444397   Sample    T    C        1      2        2 
   5  chr5_90449338     AAsi    C    T        0      0        2 
   5  chr5_90449338     AKia    C    T        0      0        2 
   5  chr5_90449338     AOna    C    T        0      0        2 
   5  chr5_90449338     ASom    C    T        0      0        2 
   5  chr5_90449338     HCab    C    T        1      2        2 
   5  chr5_90449338     HPrz    C    T        1      2        2 
   5  chr5_90449338     ZBoe    C    T        0      0        2 
   5  chr5_90449338     ZGre    C    T        0      0        2 
   5  chr5_90449338     ZHar    C    T        0      0        2 
   5  chr5_90449338   Sample    C    T        1      2        2 
   5  chr5_90451165     AAsi    G    C        0      0        2 
   5  chr5_90451165     AKia    G    C        0      0        2 
   5  chr5_90451165     AOna    G    C        0      0        2 
   5  chr5_90451165     ASom    G    C        0      0        2 
   5  chr5_90451165     HCab    G    C        1      2        2 
   5  chr5_90451165     HPrz    G    C        1      2        2 
   5  chr5_90451165     ZBoe    G    C        0      0        2 
   5  chr5_90451165     ZGre    G    C        1      2        2 
   5  chr5_90451165     ZHar    G    C        0      0        2 
   5  chr5_90451165   Sample    G    C        1      2        2 
   5  chr5_90453871     AAsi    C    G        0      0        2 
   5  chr5_90453871     AKia    C    G        0      0        2 
   5  chr5_90453871     AOna    C    G        0      0        2 
   5  chr5_90453871     ASom    C    G        0      0        2 
   5  chr5_90453871     HCab    C    G        0      0        2 
   5  chr5_90453871     HPrz    C    G        0      0        2 
   5  chr5_90453871     ZBoe    C    G      0.5      1        2 
   5  chr5_90453871     ZGre    C    G        0      0        2 
   5  chr5_90453871     ZHar    C    G        0      0        2 
   5  chr5_90453871   Sample    C    G        0      0        2 
   5  chr5_90468197     AAsi    T    C        0      0        2 
   5  chr5_90468197     AKia    T    C        1      2        2 
   5  chr5_90468197     AOna    T    C      0.5      1        2 
   5  chr5_90468197     ASom    T    C        0      0        2 
   5  chr5_90468197     HCab    T    C        0      0        2 
   5  chr5_90468197     HPrz    T    C        0      0        2 
   5  chr5_90468197     ZBoe    T    C        0      0        2 
   5  chr5_90468197     ZGre    T    C        0      0        2 
   5  chr5_90468197     ZHar    T    C        0      0        2 
   5  chr5_90468197   Sample    T    C        0      0        2 
   5  chr5_90470834     AAsi    C    T        0      0        2 
   5  chr5_90470834     AKia    C    T        0      0        2 
   5  chr5_90470834     AOna    C    T        0      0        2 
   5  chr5_90470834     ASom    C    T        0      0        2 
   5  chr5_90470834     HCab    C    T        1      2        2 
   5  chr5_90470834     HPrz    C    T        1      2        2 
   5  chr5_90470834     ZBoe    C    T        0      0        2 
   5  chr5_90470834     ZGre    C    T        0      0        2 
   5  chr5_90470834     ZHar    C    T        0      0        2 
   5  chr5_90470834   Sample    C    T        1      2        2 
   5  chr5_90471110     AAsi    A    G        0      0        2 
   5  chr5_90471110     AKia    A    G        0      0        2 
   5  chr5_90471110     AOna    A    G        0      0        2 
   5  chr5_90471110     ASom    A    G        0      0        2 
   5  chr5_90471110     HCab    A    G        1      2        2 
   5  chr5_90471110     HPrz    A    G        1      2        2 
   5  chr5_90471110     ZBoe    A    G        0      0        2 
   5  chr5_90471110     ZGre    A    G        0      0        2 
   5  chr5_90471110     ZHar    A    G        0      0        2 
   5  chr5_90471110   Sample    A    G        1      2        2 
   5  chr5_90476484     AAsi    C    A        0      0        2 
   5  chr5_90476484     AKia    C    A        0      0        2 
   5  chr5_90476484     AOna    C    A      0.5      1        2 
   5  chr5_90476484     ASom    C    A        0      0        2 
   5  chr5_90476484     HCab    C    A        0      0        2 
   5  chr5_90476484     HPrz    C    A        0      0        2 
   5  chr5_90476484     ZBoe    C    A        0      0        2 
   5  chr5_90476484     ZGre    C    A        0      0        2 
   5  chr5_90476484     ZHar    C    A        0      0        2 
   5  chr5_90476484   Sample    C    A        0      0        2 
   5  chr5_90489578     AAsi    G    A        0      0        2 
   5  chr5_90489578     AKia    G    A        0      0        2 
   5  chr5_90489578     AOna    G    A        0      0        2 
   5  chr5_90489578     ASom    G    A        0      0        2 
   5  chr5_90489578     HCab    G    A        1      2        2 
   5  chr5_90489578     HPrz    G    A        1      2        2 
   5  chr5_90489578     ZBoe    G    A        0      0        2 
   5  chr5_90489578     ZGre    G    A        0      0        2 
   5  chr5_90489578     ZHar    G    A        0      0        2 
   5  chr5_90489578   Sample    G    A        1      2        2 
   5  chr5_90503937     AAsi    G    A        0      0        2 
   5  chr5_90503937     AKia    G    A        0      0        2 
   5  chr5_90503937     AOna    G    A        0      0        2 
   5  chr5_90503937     ASom    G    A        0      0        2 
   5  chr5_90503937     HCab    G    A        1      2        2 
   5  chr5_90503937     HPrz    G    A        1      2        2 
   5  chr5_90503937     ZBoe    G    A        0      0        2 
   5  chr5_90503937     ZGre    G    A        0      0        2 
   5  chr5_90503937     ZHar    G    A        0      0        2 
   5  chr5_90503937   Sample    G    A        1      2        2 
   5  chr5_90507184     AAsi    T    C        0      0        2 
   5  chr5_90507184     AKia    T    C        0      0        2 
   5  chr5_90507184     AOna    T    C        0      0        2 
   5  chr5_90507184     ASom    T    C        0      0        2 
   5  chr5_90507184     HCab    T    C        1      2        2 
   5  chr5_90507184     HPrz    T    C        1      2        2 
   5  chr5_90507184     ZBoe    T    C        0      0        2 
   5  chr5_90507184     ZGre    T    C        0      0        2 
   5  chr5_90507184     ZHar    T    C        0      0        2 
   5  chr5_90507184   Sample    T    C        1      2        2 
   5  chr5_90521381     AAsi    C    T        0      0        2 
   5  chr5_90521381     AKia    C    T        0      0        2 
   5  chr5_90521381     AOna    C    T        0      0        2 
   5  chr5_90521381     ASom    C    T        0      0        2 
   5  chr5_90521381     HCab    C    T        0      0        2 
   5  chr5_90521381     HPrz    C    T        0      0        2 
   5  chr5_90521381     ZBoe    C    T        1      2        2 
   5  chr5_90521381     ZGre    C    T        0      0        2 
   5  chr5_90521381     ZHar    C    T        0      0        2 
   5  chr5_90521381   Sample    C    T        0      0        2 
   5  chr5_90521603     AAsi    T    C        0      0        2 
   5  chr5_90521603     AKia    T    C        0      0        2 
   5  chr5_90521603     AOna    T    C        0      0        2 
   5  chr5_90521603     ASom    T    C        0      0        2 
   5  chr5_90521603     HCab    T    C        0      0        2 
   5  chr5_90521603     HPrz    T    C      0.5      1        2 
   5  chr5_90521603     ZBoe    T    C        0      0        2 
   5  chr5_90521603     ZGre    T    C        0      0        2 
   5  chr5_90521603     ZHar    T    C        0      0        2 
   5  chr5_90521603   Sample    T    C        1      2        2 
   5  chr5_90522441     AAsi    C    T        0      0        2 
   5  chr5_90522441     AKia    C    T        0      0        2 
   5  chr5_90522441     AOna    C    T        0      0        2 
   5  chr5_90522441     ASom    C    T        0      0        2 
   5  chr5_90522441     HCab    C    T        0      0        2 
   5  chr5_90522441     HPrz    C    T        0      0        2 
   5  chr5_90522441     ZBoe    C    T        0      0        2 
   5  chr5_90522441     ZGre    C    T        0      0        2 
   5  chr5_90522441     ZHar    C    T        1      2        2 
   5  chr5_90522441   Sample    C    T        0      0        2 
   5  chr5_90523556     AAsi    C    T        0      0        2 
   5  chr5_90523556     AKia    C    T        0      0        2 
   5  chr5_90523556     AOna    C    T        0      0        2 
   5  chr5_90523556     ASom    C    T        0      0        2 
   5  chr5_90523556     HCab    C    T        1      2        2 
   5  chr5_90523556     HPrz    C    T        1      2        2 
   5  chr5_90523556     ZBoe    C    T        0      0        2 
   5  chr5_90523556     ZGre    C    T        0      0        2 
   5  chr5_90523556     ZHar    C    T        0      0        2 
   5  chr5_90523556   Sample    C    T        1      2        2 
   5  chr5_90525559     AAsi    T    C      0.5      1        2 
   5  chr5_90525559     AKia    T    C        0      0        2 
   5  chr5_90525559     AOna    T    C        0      0        2 
   5  chr5_90525559     ASom    T    C        0      0        2 
   5  chr5_90525559     HCab    T    C        0      0        2 
   5  chr5_90525559     HPrz    T    C        0      0        2 
   5  chr5_90525559     ZBoe    T    C        0      0        2 
   5  chr5_90525559     ZGre    T    C        0      0        2 
   5  chr5_90525559     ZHar    T    C        0      0        2 
   5  chr5_90525559   Sample    T    C        0      0        2 
   5  chr5_90526705     AAsi    T    G        0      0        2 
   5  chr5_90526705     AKia    T    G        0      0        2 
   5  chr5_90526705     AOna    T    G        0      0        2 
   5  chr5_90526705     ASom    T    G        0      0        2 
   5  chr5_90526705     HCab    T    G        0      0        2 
   5  chr5_90526705     HPrz    T    G        0      0        2 
   5  chr5_90526705     ZBoe    T    G        0      0        2 
   5  chr5_90526705     ZGre    T    G      0.5      1        2 
   5  chr5_90526705     ZHar    T    G        0      0        2 
   5  chr5_90526705   Sample    T    G        0      0        2 
   5  chr5_90529234     AAsi    A    G        0      0        2 
   5  chr5_90529234     AKia    A    G        0      0        2 
   5  chr5_90529234     AOna    A    G        0      0        2 
   5  chr5_90529234     ASom    A    G        0      0        2 
   5  chr5_90529234     HCab    A    G        0      0        2 
   5  chr5_90529234     HPrz    A    G        0      0        2 
   5  chr5_90529234     ZBoe    A    G      0.5      1        2 
   5  chr5_90529234     ZGre    A    G        0      0        2 
   5  chr5_90529234     ZHar    A    G        0      0        2 
   5  chr5_90529234   Sample    A    G        0      0        2 
   5  chr5_90529240     AAsi    C    T        0      0        2 
   5  chr5_90529240     AKia    C    T        0      0        2 
   5  chr5_90529240     AOna    C    T        0      0        2 
   5  chr5_90529240     ASom    C    T        0      0        2 
   5  chr5_90529240     HCab    C    T        0      0        2 
   5  chr5_90529240     HPrz    C    T        0      0        2 
   5  chr5_90529240     ZBoe    C    T      0.5      1        2 
   5  chr5_90529240     ZGre    C    T        0      0        2 
   5  chr5_90529240     ZHar    C    T        0      0        2 
   5  chr5_90529240   Sample    C    T        0      0        2 
   5  chr5_90530455     AAsi    G    C      0.5      1        2 
   5  chr5_90530455     AKia    G    C        0      0        2 
   5  chr5_90530455     AOna    G    C        0      0        2 
   5  chr5_90530455     ASom    G    C        0      0        2 
   5  chr5_90530455     HCab    G    C        0      0        2 
   5  chr5_90530455     HPrz    G    C        0      0        2 
   5  chr5_90530455     ZBoe    G    C        0      0        2 
   5  chr5_90530455     ZGre    G    C        0      0        2 
   5  chr5_90530455     ZHar    G    C        0      0        2 
   5  chr5_90530455   Sample    G    C        0      0        2 
   5  chr5_90535659     AAsi    C    T        0      0        2 
   5  chr5_90535659     AKia    C    T        0      0        2 
   5  chr5_90535659     AOna    C    T        0      0        2 
   5  chr5_90535659     ASom    C    T        0      0        2 
   5  chr5_90535659     HCab    C    T        1      2        2 
   5  chr5_90535659     HPrz    C    T        1      2        2 
   5  chr5_90535659     ZBoe    C    T        0      0        2 
   5  chr5_90535659     ZGre    C    T        0      0        2 
   5  chr5_90535659     ZHar    C    T        0      0        2 
   5  chr5_90535659   Sample    C    T        1      2        2 
   5  chr5_90541023     AAsi    T    C        0      0        2 
   5  chr5_90541023     AKia    T    C        0      0        2 
   5  chr5_90541023     AOna    T    C        0      0        2 
   5  chr5_90541023     ASom    T    C        0      0        2 
   5  chr5_90541023     HCab    T    C        0      0        2 
   5  chr5_90541023     HPrz    T    C        0      0        2 
   5  chr5_90541023     ZBoe    T    C        0      0        2 
   5  chr5_90541023     ZGre    T    C      0.5      1        2 
   5  chr5_90541023     ZHar    T    C        0      0        2 
   5  chr5_90541023   Sample    T    C        0      0        2 
   5  chr5_90542810     AAsi    T    C      0.5      1        2 
   5  chr5_90542810     AKia    T    C        0      0        2 
   5  chr5_90542810     AOna    T    C        0      0        2 
   5  chr5_90542810     ASom    T    C        1      2        2 
   5  chr5_90542810     HCab    T    C        0      0        2 
   5  chr5_90542810     HPrz    T    C        0      0        2 
   5  chr5_90542810     ZBoe    T    C        0      0        2 
   5  chr5_90542810     ZGre    T    C        0      0        2 
   5  chr5_90542810     ZHar    T    C        0      0        2 
   5  chr5_90542810   Sample    T    C        0      0        2 
   5  chr5_90544724     AAsi    G    A        0      0        2 
   5  chr5_90544724     AKia    G    A        0      0        2 
   5  chr5_90544724     AOna    G    A        0      0        2 
   5  chr5_90544724     ASom    G    A        0      0        2 
   5  chr5_90544724     HCab    G    A        1      2        2 
   5  chr5_90544724     HPrz    G    A        1      2        2 
   5  chr5_90544724     ZBoe    G    A        0      0        2 
   5  chr5_90544724     ZGre    G    A        0      0        2 
   5  chr5_90544724     ZHar    G    A        0      0        2 
   5  chr5_90544724   Sample    G    A        1      2        2 
   5  chr5_90544969     AAsi    A    G        0      0        2 
   5  chr5_90544969     AKia    A    G        0      0        2 
   5  chr5_90544969     AOna    A    G        0      0        2 
   5  chr5_90544969     ASom    A    G        0      0        2 
   5  chr5_90544969     HCab    A    G        0      0        2 
   5  chr5_90544969     HPrz    A    G        0      0        2 
   5  chr5_90544969     ZBoe    A    G        0      0        2 
   5  chr5_90544969     ZGre    A    G      0.5      1        2 
   5  chr5_90544969     ZHar    A    G        0      0        2 
   5  chr5_90544969   Sample    A    G        0      0        2 
   5  chr5_90550366     AAsi    T    C        0      0        2 
   5  chr5_90550366     AKia    T    C        0      0        2 
   5  chr5_90550366     AOna    T    C        0      0        2 
   5  chr5_90550366     ASom    T    C        0      0        2 
   5  chr5_90550366     HCab    T    C        0      0        2 
   5  chr5_90550366     HPrz    T    C        0      0        2 
   5  chr5_90550366     ZBoe    T    C      0.5      1        2 
   5  chr5_90550366     ZGre    T    C        0      0        2 
   5  chr5_90550366     ZHar    T    C        0      0        2 
   5  chr5_90550366   Sample    T    C        0      0        2 
   5  chr5_90560185     AAsi    C    A        0      0        2 
   5  chr5_90560185     AKia    C    A        0      0        2 
   5  chr5_90560185     AOna    C    A        0      0        2 
   5  chr5_90560185     ASom    C    A        0      0        2 
   5  chr5_90560185     HCab    C    A        0      0        2 
   5  chr5_90560185     HPrz    C    A        0      0        2 
   5  chr5_90560185     ZBoe    C    A      0.5      1        2 
   5  chr5_90560185     ZGre    C    A        0      0        2 
   5  chr5_90560185     ZHar    C    A        0      0        2 
   5  chr5_90560185   Sample    C    A        0      0        2 
   5  chr5_90561739     AAsi    A    G      0.5      1        2 
   5  chr5_90561739     AKia    A    G        0      0        2 
   5  chr5_90561739     AOna    A    G        0      0        2 
   5  chr5_90561739     ASom    A    G        0      0        2 
   5  chr5_90561739     HCab    A    G        0      0        2 
   5  chr5_90561739     HPrz    A    G        0      0        2 
   5  chr5_90561739     ZBoe    A    G        0      0        2 
   5  chr5_90561739     ZGre    A    G        0      0        2 
   5  chr5_90561739     ZHar    A    G        0      0        2 
   5  chr5_90561739   Sample    A    G        0      0        2 
   5  chr5_90564107     AAsi    C    T        1      2        2 
   5  chr5_90564107     AKia    C    T        0      0        2 
   5  chr5_90564107     AOna    C    T        0      0        2 
   5  chr5_90564107     ASom    C    T        1      2        2 
   5  chr5_90564107     HCab    C    T        1      2        2 
   5  chr5_90564107     HPrz    C    T        1      2        2 
   5  chr5_90564107     ZBoe    C    T        0      0        2 
   5  chr5_90564107     ZGre    C    T        0      0        2 
   5  chr5_90564107     ZHar    C    T        0      0        2 
   5  chr5_90564107   Sample    C    T        1      2        2 
   5  chr5_90570375     AAsi    C    T        0      0        2 
   5  chr5_90570375     AKia    C    T        0      0        2 
   5  chr5_90570375     AOna    C    T        0      0        2 
   5  chr5_90570375     ASom    C    T        0      0        2 
   5  chr5_90570375     HCab    C    T        1      2        2 
   5  chr5_90570375     HPrz    C    T        1      2        2 
   5  chr5_90570375     ZBoe    C    T        0      0        2 
   5  chr5_90570375     ZGre    C    T        0      0        2 
   5  chr5_90570375     ZHar    C    T        0      0        2 
   5  chr5_90570375   Sample    C    T        1      2        2 
   5  chr5_90571860     AAsi    C    A        0      0        2 
   5  chr5_90571860     AKia    C    A        0      0        2 
   5  chr5_90571860     AOna    C    A        0      0        2 
   5  chr5_90571860     ASom    C    A        0      0        2 
   5  chr5_90571860     HCab    C    A        1      2        2 
   5  chr5_90571860     HPrz    C    A        1      2        2 
   5  chr5_90571860     ZBoe    C    A        0      0        2 
   5  chr5_90571860     ZGre    C    A        0      0        2 
   5  chr5_90571860     ZHar    C    A        0      0        2 
   5  chr5_90571860   Sample    C    A        1      2        2 
   5  chr5_90576120     AAsi    T    C        0      0        2 
   5  chr5_90576120     AKia    T    C      0.5      1        2 
   5  chr5_90576120     AOna    T    C        0      0        2 
   5  chr5_90576120     ASom    T    C        0      0        2 
   5  chr5_90576120     HCab    T    C        0      0        2 
   5  chr5_90576120     HPrz    T    C        0      0        2 
   5  chr5_90576120     ZBoe    T    C        0      0        2 
   5  chr5_90576120     ZGre    T    C        0      0        2 
   5  chr5_90576120     ZHar    T    C        0      0        2 
   5  chr5_90576120   Sample    T    C        0      0        2 
   5  chr5_90580502     AAsi    C    T        0      0        2 
   5  chr5_90580502     AKia    C    T        0      0        2 
   5  chr5_90580502     AOna    C    T        0      0        2 
   5  chr5_90580502     ASom    C    T        0      0        2 
   5  chr5_90580502     HCab    C    T        0      0        2 
   5  chr5_90580502     HPrz    C    T        0      0        2 
   5  chr5_90580502     ZBoe    C    T        0      0        2 
   5  chr5_90580502     ZGre    C    T        0      0        2 
   5  chr5_90580502     ZHar    C    T        1      2        2 
   5  chr5_90580502   Sample    C    T        0      0        2 
   5  chr5_90588987     AAsi    G    A        0      0        2 
   5  chr5_90588987     AKia    G    A        0      0        2 
   5  chr5_90588987     AOna    G    A        0      0        2 
   5  chr5_90588987     ASom    G    A        0      0        2 
   5  chr5_90588987     HCab    G    A        1      2        2 
   5  chr5_90588987     HPrz    G    A        1      2        2 
   5  chr5_90588987     ZBoe    G    A        0      0        2 
   5  chr5_90588987     ZGre    G    A        0      0        2 
   5  chr5_90588987     ZHar    G    A        0      0        2 
   5  chr5_90588987   Sample    G    A        1      2        2 
   5  chr5_90589333     AAsi    G    A        0      0        2 
   5  chr5_90589333     AKia    G    A        0      0        2 
   5  chr5_90589333     AOna    G    A        0      0        2 
   5  chr5_90589333     ASom    G    A        0      0        2 
   5  chr5_90589333     HCab    G    A        1      2        2 
   5  chr5_90589333     HPrz    G    A        1      2        2 
   5  chr5_90589333     ZBoe    G    A        0      0        2 
   5  chr5_90589333     ZGre    G    A        0      0        2 
   5  chr5_90589333     ZHar    G    A        0      0        2 
   5  chr5_90589333   Sample    G    A        1      2        2 
   5  chr5_90592924     AAsi    T    A        1      2        2 
   5  chr5_90592924     AKia    T    A        0      0        2 
   5  chr5_90592924     AOna    T    A        0      0        2 
   5  chr5_90592924     ASom    T    A        1      2        2 
   5  chr5_90592924     HCab    T    A        0      0        2 
   5  chr5_90592924     HPrz    T    A        0      0        2 
   5  chr5_90592924     ZBoe    T    A        0      0        2 
   5  chr5_90592924     ZGre    T    A        0      0        2 
   5  chr5_90592924     ZHar    T    A        0      0        2 
   5  chr5_90592924   Sample    T    A        0      0        2 
   5  chr5_90601460     AAsi    C    T        0      0        2 
   5  chr5_90601460     AKia    C    T        0      0        2 
   5  chr5_90601460     AOna    C    T        0      0        2 
   5  chr5_90601460     ASom    C    T        0      0        2 
   5  chr5_90601460     HCab    C    T        1      2        2 
   5  chr5_90601460     HPrz    C    T        1      2        2 
   5  chr5_90601460     ZBoe    C    T        0      0        2 
   5  chr5_90601460     ZGre    C    T        0      0        2 
   5  chr5_90601460     ZHar    C    T        0      0        2 
   5  chr5_90601460   Sample    C    T        1      2        2 
   5  chr5_90601774     AAsi    G    A        0      0        2 
   5  chr5_90601774     AKia    G    A        0      0        2 
   5  chr5_90601774     AOna    G    A      0.5      1        2 
   5  chr5_90601774     ASom    G    A        0      0        2 
   5  chr5_90601774     HCab    G    A        0      0        2 
   5  chr5_90601774     HPrz    G    A        0      0        2 
   5  chr5_90601774     ZBoe    G    A        0      0        2 
   5  chr5_90601774     ZGre    G    A        0      0        2 
   5  chr5_90601774     ZHar    G    A        0      0        2 
   5  chr5_90601774   Sample    G    A        0      0        2 
   5  chr5_90603244     AAsi    A    G        0      0        2 
   5  chr5_90603244     AKia    A    G        0      0        2 
   5  chr5_90603244     AOna    A    G        0      0        2 
   5  chr5_90603244     ASom    A    G        1      2        2 
   5  chr5_90603244     HCab    A    G        0      0        2 
   5  chr5_90603244     HPrz    A    G        0      0        2 
   5  chr5_90603244     ZBoe    A    G        0      0        2 
   5  chr5_90603244     ZGre    A    G        0      0        2 
   5  chr5_90603244     ZHar    A    G        0      0        2 
   5  chr5_90603244   Sample    A    G        0      0        2 
   5  chr5_90618267     AAsi    A    C        0      0        2 
   5  chr5_90618267     AKia    A    C        0      0        2 
   5  chr5_90618267     AOna    A    C        0      0        2 
   5  chr5_90618267     ASom    A    C        0      0        2 
   5  chr5_90618267     HCab    A    C        0      0        2 
   5  chr5_90618267     HPrz    A    C        0      0        2 
   5  chr5_90618267     ZBoe    A    C        0      0        2 
   5  chr5_90618267     ZGre    A    C        1      2        2 
   5  chr5_90618267     ZHar    A    C        0      0        2 
   5  chr5_90618267   Sample    A    C        0      0        2 
   5  chr5_90624253     AAsi    C    T        0      0        2 
   5  chr5_90624253     AKia    C    T        0      0        2 
   5  chr5_90624253     AOna    C    T        0      0        2 
   5  chr5_90624253     ASom    C    T        0      0        2 
   5  chr5_90624253     HCab    C    T        1      2        2 
   5  chr5_90624253     HPrz    C    T        1      2        2 
   5  chr5_90624253     ZBoe    C    T        0      0        2 
   5  chr5_90624253     ZGre    C    T        0      0        2 
   5  chr5_90624253     ZHar    C    T        0      0        2 
   5  chr5_90624253   Sample    C    T        1      2        2 
   5  chr5_90638498     AAsi    C    A        0      0        2 
   5  chr5_90638498     AKia    C    A        0      0        2 
   5  chr5_90638498     AOna    C    A        0      0        2 
   5  chr5_90638498     ASom    C    A        0      0        2 
   5  chr5_90638498     HCab    C    A        0      0        2 
   5  chr5_90638498     HPrz    C    A        0      0        2 
   5  chr5_90638498     ZBoe    C    A        1      2        2 
   5  chr5_90638498     ZGre    C    A        1      2        2 
   5  chr5_90638498     ZHar    C    A        1      2        2 
   5  chr5_90638498   Sample    C    A        0      0        2 
   5  chr5_90639121     AAsi    T    C        0      0        2 
   5  chr5_90639121     AKia    T    C        0      0        2 
   5  chr5_90639121     AOna    T    C        0      0        2 
   5  chr5_90639121     ASom    T    C        0      0        2 
   5  chr5_90639121     HCab    T    C        1      2        2 
   5  chr5_90639121     HPrz    T    C        1      2        2 
   5  chr5_90639121     ZBoe    T    C        0      0        2 
   5  chr5_90639121     ZGre    T    C        0      0        2 
   5  chr5_90639121     ZHar    T    C        0      0        2 
   5  chr5_90639121   Sample    T    C        1      2        2 
   5  chr5_90657139     AAsi    A    G        0      0        2 
   5  chr5_90657139     AKia    A    G        0      0        2 
   5  chr5_90657139     AOna    A    G        0      0        2 
   5  chr5_90657139     ASom    A    G        0      0        2 
   5  chr5_90657139     HCab    A    G      0.5      1        2 
   5  chr5_90657139     HPrz    A    G        0      0        2 
   5  chr5_90657139     ZBoe    A    G        0      0        2 
   5  chr5_90657139     ZGre    A    G        0      0        2 
   5  chr5_90657139     ZHar    A    G        0      0        2 
   5  chr5_90657139   Sample    A    G        0      0        2 
   5  chr5_90662881     AAsi    C    A      0.5      1        2 
   5  chr5_90662881     AKia    C    A        0      0        2 
   5  chr5_90662881     AOna    C    A        0      0        2 
   5  chr5_90662881     ASom    C    A        0      0        2 
   5  chr5_90662881     HCab    C    A        0      0        2 
   5  chr5_90662881     HPrz    C    A        0      0        2 
   5  chr5_90662881     ZBoe    C    A        0      0        2 
   5  chr5_90662881     ZGre    C    A        0      0        2 
   5  chr5_90662881     ZHar    C    A        0      0        2 
   5  chr5_90662881   Sample    C    A        0      0        2 
   5  chr5_90671070     AAsi    T    C        0      0        2 
   5  chr5_90671070     AKia    T    C        0      0        2 
   5  chr5_90671070     AOna    T    C        0      0        2 
   5  chr5_90671070     ASom    T    C        0      0        2 
   5  chr5_90671070     HCab    T    C        0      0        2 
   5  chr5_90671070     HPrz    T    C        0      0        2 
   5  chr5_90671070     ZBoe    T    C        0      0        2 
   5  chr5_90671070     ZGre    T    C        0      0        2 
   5  chr5_90671070     ZHar    T    C        1      2        2 
   5  chr5_90671070   Sample    T    C        0      0        2 
   5  chr5_90679077     AAsi    T    C        0      0        2 
   5  chr5_90679077     AKia    T    C        0      0        2 
   5  chr5_90679077     AOna    T    C        0      0        2 
   5  chr5_90679077     ASom    T    C        0      0        2 
   5  chr5_90679077     HCab    T    C        1      2        2 
   5  chr5_90679077     HPrz    T    C        1      2        2 
   5  chr5_90679077     ZBoe    T    C        0      0        2 
   5  chr5_90679077     ZGre    T    C        0      0        2 
   5  chr5_90679077     ZHar    T    C        0      0        2 
   5  chr5_90679077   Sample    T    C        1      2        2 
   5  chr5_90688451     AAsi    T    C        0      0        2 
   5  chr5_90688451     AKia    T    C        0      0        2 
   5  chr5_90688451     AOna    T    C        0      0        2 
   5  chr5_90688451     ASom    T    C        0      0        2 
   5  chr5_90688451     HCab    T    C      0.5      1        2 
   5  chr5_90688451     HPrz    T    C      0.5      1        2 
   5  chr5_90688451     ZBoe    T    C        0      0        2 
   5  chr5_90688451     ZGre    T    C        0      0        2 
   5  chr5_90688451     ZHar    T    C        0      0        2 
   5  chr5_90688451   Sample    T    C        0      0        2 
   5  chr5_90689756     AAsi    T    C        0      0        2 
   5  chr5_90689756     AKia    T    C        0      0        2 
   5  chr5_90689756     AOna    T    C        0      0        2 
   5  chr5_90689756     ASom    T    C        0      0        2 
   5  chr5_90689756     HCab    T    C        1      2        2 
   5  chr5_90689756     HPrz    T    C        1      2        2 
   5  chr5_90689756     ZBoe    T    C        0      0        2 
   5  chr5_90689756     ZGre    T    C        0      0        2 
   5  chr5_90689756     ZHar    T    C        0      0        2 
   5  chr5_90689756   Sample    T    C        1      2        2 
   5  chr5_90689825     AAsi    T    C        0      0        2 
   5  chr5_90689825     AKia    T    C        1      2        2 
   5  chr5_90689825     AOna    T    C        0      0        2 
   5  chr5_90689825     ASom    T    C        0      0        2 
   5  chr5_90689825     HCab    T    C        0      0        2 
   5  chr5_90689825     HPrz    T    C        0      0        2 
   5  chr5_90689825     ZBoe    T    C        0      0        2 
   5  chr5_90689825     ZGre    T    C        0      0        2 
   5  chr5_90689825     ZHar    T    C        0      0        2 
   5  chr5_90689825   Sample    T    C        0      0        2 
   5  chr5_90693003     AAsi    T    C        0      0        2 
   5  chr5_90693003     AKia    T    C        0      0        2 
   5  chr5_90693003     AOna    T    C        0      0        2 
   5  chr5_90693003     ASom    T    C        0      0        2 
   5  chr5_90693003     HCab    T    C      0.5      1        2 
   5  chr5_90693003     HPrz    T    C        0      0        2 
   5  chr5_90693003     ZBoe    T    C        0      0        2 
   5  chr5_90693003     ZGre    T    C        0      0        2 
   5  chr5_90693003     ZHar    T    C        0      0        2 
   5  chr5_90693003   Sample    T    C        1      2        2 
   5  chr5_90698233     AAsi    A    G        0      0        2 
   5  chr5_90698233     AKia    A    G        1      2        2 
   5  chr5_90698233     AOna    A    G        1      2        2 
   5  chr5_90698233     ASom    A    G        0      0        2 
   5  chr5_90698233     HCab    A    G        0      0        2 
   5  chr5_90698233     HPrz    A    G        0      0        2 
   5  chr5_90698233     ZBoe    A    G        0      0        2 
   5  chr5_90698233     ZGre    A    G        0      0        2 
   5  chr5_90698233     ZHar    A    G        0      0        2 
   5  chr5_90698233   Sample    A    G        0      0        2 
   5  chr5_90713298     AAsi    A    G        0      0        2 
   5  chr5_90713298     AKia    A    G        0      0        2 
   5  chr5_90713298     AOna    A    G        0      0        2 
   5  chr5_90713298     ASom    A    G        0      0        2 
   5  chr5_90713298     HCab    A    G      0.5      1        2 
   5  chr5_90713298     HPrz    A    G      0.5      1        2 
   5  chr5_90713298     ZBoe    A    G        0      0        2 
   5  chr5_90713298     ZGre    A    G        0      0        2 
   5  chr5_90713298     ZHar    A    G        0      0        2 
   5  chr5_90713298   Sample    A    G        0      0        2 
   5  chr5_90717989     AAsi    G    A        0      0        2 
   5  chr5_90717989     AKia    G    A      0.5      1        2 
   5  chr5_90717989     AOna    G    A        0      0        2 
   5  chr5_90717989     ASom    G    A        0      0        2 
   5  chr5_90717989     HCab    G    A        0      0        2 
   5  chr5_90717989     HPrz    G    A        0      0        2 
   5  chr5_90717989     ZBoe    G    A        0      0        2 
   5  chr5_90717989     ZGre    G    A        0      0        2 
   5  chr5_90717989     ZHar    G    A        0      0        2 
   5  chr5_90717989   Sample    G    A        0      0        2 
   5  chr5_90720382     AAsi    T    G        0      0        2 
   5  chr5_90720382     AKia    T    G        0      0        2 
   5  chr5_90720382     AOna    T    G        0      0        2 
   5  chr5_90720382     ASom    T    G        0      0        2 
   5  chr5_90720382     HCab    T    G        0      0        2 
   5  chr5_90720382     HPrz    T    G        0      0        2 
   5  chr5_90720382     ZBoe    T    G      0.5      1        2 
   5  chr5_90720382     ZGre    T    G        0      0        2 
   5  chr5_90720382     ZHar    T    G        0      0        2 
   5  chr5_90720382   Sample    T    G        0      0        2 
   5  chr5_90730105     AAsi    A    G        0      0        2 
   5  chr5_90730105     AKia    A    G        0      0        2 
   5  chr5_90730105     AOna    A    G        0      0        2 
   5  chr5_90730105     ASom    A    G        0      0        2 
   5  chr5_90730105     HCab    A    G        0      0        2 
   5  chr5_90730105     HPrz    A    G        0      0        2 
   5  chr5_90730105     ZBoe    A    G        0      0        2 
   5  chr5_90730105     ZGre    A    G        0      0        2 
   5  chr5_90730105     ZHar    A    G        1      2        2 
   5  chr5_90730105   Sample    A    G        0      0        2 
   5  chr5_90738562     AAsi    A    G        0      0        2 
   5  chr5_90738562     AKia    A    G        0      0        2 
   5  chr5_90738562     AOna    A    G        0      0        2 
   5  chr5_90738562     ASom    A    G        0      0        2 
   5  chr5_90738562     HCab    A    G        0      0        2 
   5  chr5_90738562     HPrz    A    G        0      0        2 
   5  chr5_90738562     ZBoe    A    G        0      0        2 
   5  chr5_90738562     ZGre    A    G        0      0        2 
   5  chr5_90738562     ZHar    A    G        1      2        2 
   5  chr5_90738562   Sample    A    G        0      0        2 
   5  chr5_90744210     AAsi    A    G        0      0        2 
   5  chr5_90744210     AKia    A    G      0.5      1        2 
   5  chr5_90744210     AOna    A    G        0      0        2 
   5  chr5_90744210     ASom    A    G        0      0        2 
   5  chr5_90744210     HCab    A    G        0      0        2 
   5  chr5_90744210     HPrz    A    G        0      0        2 
   5  chr5_90744210     ZBoe    A    G        0      0        2 
   5  chr5_90744210     ZGre    A    G        0      0        2 
   5  chr5_90744210     ZHar    A    G        0      0        2 
   5  chr5_90744210   Sample    A    G        0      0        2 
   5  chr5_90746140     AAsi    C    T        0      0        2 
   5  chr5_90746140     AKia    C    T      0.5      1        2 
   5  chr5_90746140     AOna    C    T        0      0        2 
   5  chr5_90746140     ASom    C    T        0      0        2 
   5  chr5_90746140     HCab    C    T        0      0        2 
   5  chr5_90746140     HPrz    C    T        0      0        2 
   5  chr5_90746140     ZBoe    C    T        0      0        2 
   5  chr5_90746140     ZGre    C    T        0      0        2 
   5  chr5_90746140     ZHar    C    T        0      0        2 
   5  chr5_90746140   Sample    C    T        0      0        2 
   5  chr5_90748273     AAsi    A    G      0.5      1        2 
   5  chr5_90748273     AKia    A    G        0      0        2 
   5  chr5_90748273     AOna    A    G        0      0        2 
   5  chr5_90748273     ASom    A    G        0      0        2 
   5  chr5_90748273     HCab    A    G        0      0        2 
   5  chr5_90748273     HPrz    A    G        0      0        2 
   5  chr5_90748273     ZBoe    A    G        0      0        2 
   5  chr5_90748273     ZGre    A    G        0      0        2 
   5  chr5_90748273     ZHar    A    G        0      0        2 
   5  chr5_90748273   Sample    A    G        0      0        2 
   5  chr5_90751375     AAsi    T    C      0.5      1        2 
   5  chr5_90751375     AKia    T    C        0      0        2 
   5  chr5_90751375     AOna    T    C        0      0        2 
   5  chr5_90751375     ASom    T    C        1      2        2 
   5  chr5_90751375     HCab    T    C        0      0        2 
   5  chr5_90751375     HPrz    T    C        0      0        2 
   5  chr5_90751375     ZBoe    T    C        0      0        2 
   5  chr5_90751375     ZGre    T    C        0      0        2 
   5  chr5_90751375     ZHar    T    C        0      0        2 
   5  chr5_90751375   Sample    T    C        0      0        2 
   5  chr5_90757921     AAsi    T    A        0      0        2 
   5  chr5_90757921     AKia    T    A      0.5      1        2 
   5  chr5_90757921     AOna    T    A        0      0        2 
   5  chr5_90757921     ASom    T    A        0      0        2 
   5  chr5_90757921     HCab    T    A        0      0        2 
   5  chr5_90757921     HPrz    T    A        0      0        2 
   5  chr5_90757921     ZBoe    T    A        0      0        2 
   5  chr5_90757921     ZGre    T    A        0      0        2 
   5  chr5_90757921     ZHar    T    A        0      0        2 
   5  chr5_90757921   Sample    T    A        0      0        2 
   5  chr5_90758181     AAsi    A    G        0      0        2 
   5  chr5_90758181     AKia    A    G        0      0        2 
   5  chr5_90758181     AOna    A    G        0      0        2 
   5  chr5_90758181     ASom    A    G        0      0        2 
   5  chr5_90758181     HCab    A    G        1      2        2 
   5  chr5_90758181     HPrz    A    G        1      2        2 
   5  chr5_90758181     ZBoe    A    G        0      0        2 
   5  chr5_90758181     ZGre    A    G        0      0        2 
   5  chr5_90758181     ZHar    A    G        0      0        2 
   5  chr5_90758181   Sample    A    G        1      2        2 
   5  chr5_90764482     AAsi    C    T        0      0        2 
   5  chr5_90764482     AKia    C    T        0      0        2 
   5  chr5_90764482     AOna    C    T        1      2        2 
   5  chr5_90764482     ASom    C    T        0      0        2 
   5  chr5_90764482     HCab    C    T        0      0        2 
   5  chr5_90764482     HPrz    C    T        0      0        2 
   5  chr5_90764482     ZBoe    C    T        0      0        2 
   5  chr5_90764482     ZGre    C    T        0      0        2 
   5  chr5_90764482     ZHar    C    T        0      0        2 
   5  chr5_90764482   Sample    C    T        0      0        2 
   5  chr5_90771521     AAsi    A    G        0      0        2 
   5  chr5_90771521     AKia    A    G        0      0        2 
   5  chr5_90771521     AOna    A    G        0      0        2 
   5  chr5_90771521     ASom    A    G        0      0        2 
   5  chr5_90771521     HCab    A    G        0      0        2 
   5  chr5_90771521     HPrz    A    G        0      0        2 
   5  chr5_90771521     ZBoe    A    G        0      0        2 
   5  chr5_90771521     ZGre    A    G      0.5      1        2 
   5  chr5_90771521     ZHar    A    G        0      0        2 
   5  chr5_90771521   Sample    A    G        0      0        2 
   5  chr5_90773775     AAsi    C    T        0      0        2 
   5  chr5_90773775     AKia    C    T        0      0        2 
   5  chr5_90773775     AOna    C    T        0      0        2 
   5  chr5_90773775     ASom    C    T        0      0        2 
   5  chr5_90773775     HCab    C    T        0      0        2 
   5  chr5_90773775     HPrz    C    T        0      0        2 
   5  chr5_90773775     ZBoe    C    T        1      2        2 
   5  chr5_90773775     ZGre    C    T        0      0        2 
   5  chr5_90773775     ZHar    C    T        0      0        2 
   5  chr5_90773775   Sample    C    T        0      0        2 
   5  chr5_90778986     AAsi    A    G        0      0        2 
   5  chr5_90778986     AKia    A    G        0      0        2 
   5  chr5_90778986     AOna    A    G        0      0        2 
   5  chr5_90778986     ASom    A    G        0      0        2 
   5  chr5_90778986     HCab    A    G        0      0        2 
   5  chr5_90778986     HPrz    A    G        0      0        2 
   5  chr5_90778986     ZBoe    A    G        0      0        2 
   5  chr5_90778986     ZGre    A    G        0      0        2 
   5  chr5_90778986     ZHar    A    G        1      2        2 
   5  chr5_90778986   Sample    A    G        0      0        2 
   5  chr5_90780972     AAsi    G    A        0      0        2 
   5  chr5_90780972     AKia    G    A        1      2        2 
   5  chr5_90780972     AOna    G    A        0      0        2 
   5  chr5_90780972     ASom    G    A        0      0        2 
   5  chr5_90780972     HCab    G    A        0      0        2 
   5  chr5_90780972     HPrz    G    A        0      0        2 
   5  chr5_90780972     ZBoe    G    A        0      0        2 
   5  chr5_90780972     ZGre    G    A        0      0        2 
   5  chr5_90780972     ZHar    G    A        0      0        2 
   5  chr5_90780972   Sample    G    A        0      0        2 
   5  chr5_90787793     AAsi    G    A        0      0        2 
   5  chr5_90787793     AKia    G    A        0      0        2 
   5  chr5_90787793     AOna    G    A        0      0        2 
   5  chr5_90787793     ASom    G    A        0      0        2 
   5  chr5_90787793     HCab    G    A        1      2        2 
   5  chr5_90787793     HPrz    G    A        1      2        2 
   5  chr5_90787793     ZBoe    G    A        0      0        2 
   5  chr5_90787793     ZGre    G    A        0      0        2 
   5  chr5_90787793     ZHar    G    A        0      0        2 
   5  chr5_90787793   Sample    G    A        1      2        2 
   5  chr5_90789087     AAsi    A    C        1      2        2 
   5  chr5_90789087     AKia    A    C        0      0        2 
   5  chr5_90789087     AOna    A    C        0      0        2 
   5  chr5_90789087     ASom    A    C        1      2        2 
   5  chr5_90789087     HCab    A    C        0      0        2 
   5  chr5_90789087     HPrz    A    C        0      0        2 
   5  chr5_90789087     ZBoe    A    C        0      0        2 
   5  chr5_90789087     ZGre    A    C        0      0        2 
   5  chr5_90789087     ZHar    A    C        0      0        2 
   5  chr5_90789087   Sample    A    C        0      0        2 
   5  chr5_90793141     AAsi    T    C        0      0        2 
   5  chr5_90793141     AKia    T    C        0      0        2 
   5  chr5_90793141     AOna    T    C        0      0        2 
   5  chr5_90793141     ASom    T    C        0      0        2 
   5  chr5_90793141     HCab    T    C        1      2        2 
   5  chr5_90793141     HPrz    T    C        1      2        2 
   5  chr5_90793141     ZBoe    T    C        0      0        2 
   5  chr5_90793141     ZGre    T    C        0      0        2 
   5  chr5_90793141     ZHar    T    C        0      0        2 
   5  chr5_90793141   Sample    T    C        1      2        2 
   5  chr5_90810115     AAsi    G    A        0      0        2 
   5  chr5_90810115     AKia    G    A        0      0        2 
   5  chr5_90810115     AOna    G    A        0      0        2 
   5  chr5_90810115     ASom    G    A        0      0        2 
   5  chr5_90810115     HCab    G    A        0      0        2 
   5  chr5_90810115     HPrz    G    A        0      0        2 
   5  chr5_90810115     ZBoe    G    A        0      0        2 
   5  chr5_90810115     ZGre    G    A      0.5      1        2 
   5  chr5_90810115     ZHar    G    A        0      0        2 
   5  chr5_90810115   Sample    G    A        0      0        2 
   5  chr5_90812343     AAsi    G    A        0      0        2 
   5  chr5_90812343     AKia    G    A        0      0        2 
   5  chr5_90812343     AOna    G    A        0      0        2 
   5  chr5_90812343     ASom    G    A        0      0        2 
   5  chr5_90812343     HCab    G    A        0      0        2 
   5  chr5_90812343     HPrz    G    A        0      0        2 
   5  chr5_90812343     ZBoe    G    A        0      0        2 
   5  chr5_90812343     ZGre    G    A        1      2        2 
   5  chr5_90812343     ZHar    G    A        0      0        2 
   5  chr5_90812343   Sample    G    A        0      0        2 
   5  chr5_90812659     AAsi    A    G      0.5      1        2 
   5  chr5_90812659     AKia    A    G        0      0        2 
   5  chr5_90812659     AOna    A    G        0      0        2 
   5  chr5_90812659     ASom    A    G        0      0        2 
   5  chr5_90812659     HCab    A    G        0      0        2 
   5  chr5_90812659     HPrz    A    G        0      0        2 
   5  chr5_90812659     ZBoe    A    G        0      0        2 
   5  chr5_90812659     ZGre    A    G        0      0        2 
   5  chr5_90812659     ZHar    A    G        0      0        2 
   5  chr5_90812659   Sample    A    G        0      0        2 
   5  chr5_90816759     AAsi    A    G        0      0        2 
   5  chr5_90816759     AKia    A    G        0      0        2 
   5  chr5_90816759     AOna    A    G        0      0        2 
   5  chr5_90816759     ASom    A    G        0      0        2 
   5  chr5_90816759     HCab    A    G        0      0        2 
   5  chr5_90816759     HPrz    A    G        0      0        2 
   5  chr5_90816759     ZBoe    A    G        0      0        2 
   5  chr5_90816759     ZGre    A    G        0      0        2 
   5  chr5_90816759     ZHar    A    G        1      2        2 
   5  chr5_90816759   Sample    A    G        0      0        2 
   5  chr5_90824493     AAsi    G    A        0      0        2 
   5  chr5_90824493     AKia    G    A        1      2        2 
   5  chr5_90824493     AOna    G    A        1      2        2 
   5  chr5_90824493     ASom    G    A        0      0        2 
   5  chr5_90824493     HCab    G    A        0      0        2 
   5  chr5_90824493     HPrz    G    A        0      0        2 
   5  chr5_90824493     ZBoe    G    A        0      0        2 
   5  chr5_90824493     ZGre    G    A        0      0        2 
   5  chr5_90824493     ZHar    G    A        0      0        2 
   5  chr5_90824493   Sample    G    A        0      0        2 
   5  chr5_90825888     AAsi    T    C        0      0        2 
   5  chr5_90825888     AKia    T    C      0.5      1        2 
   5  chr5_90825888     AOna    T    C        0      0        2 
   5  chr5_90825888     ASom    T    C        0      0        2 
   5  chr5_90825888     HCab    T    C        0      0        2 
   5  chr5_90825888     HPrz    T    C        0      0        2 
   5  chr5_90825888     ZBoe    T    C        0      0        2 
   5  chr5_90825888     ZGre    T    C        0      0        2 
   5  chr5_90825888     ZHar    T    C        0      0        2 
   5  chr5_90825888   Sample    T    C        0      0        2 
   5  chr5_90833204     AAsi    C    T        0      0        2 
   5  chr5_90833204     AKia    C    T        0      0        2 
   5  chr5_90833204     AOna    C    T        0      0        2 
   5  chr5_90833204     ASom    C    T        0      0        2 
   5  chr5_90833204     HCab    C    T        1      2        2 
   5  chr5_90833204     HPrz    C    T        1      2        2 
   5  chr5_90833204     ZBoe    C    T        0      0        2 
   5  chr5_90833204     ZGre    C    T        0      0        2 
   5  chr5_90833204     ZHar    C    T        0      0        2 
   5  chr5_90833204   Sample    C    T        1      2        2 
   5  chr5_90836680     AAsi    T    C        0      0        2 
   5  chr5_90836680     AKia    T    C        0      0        2 
   5  chr5_90836680     AOna    T    C        0      0        2 
   5  chr5_90836680     ASom    T    C        0      0        2 
   5  chr5_90836680     HCab    T    C        0      0        2 
   5  chr5_90836680     HPrz    T    C        0      0        2 
   5  chr5_90836680     ZBoe    T    C        1      2        2 
   5  chr5_90836680     ZGre    T    C        1      2        2 
   5  chr5_90836680     ZHar    T    C        1      2        2 
   5  chr5_90836680   Sample    T    C        0      0        2 
   5  chr5_90837849     AAsi    A    G        0      0        2 
   5  chr5_90837849     AKia    A    G      0.5      1        2 
   5  chr5_90837849     AOna    A    G        0      0        2 
   5  chr5_90837849     ASom    A    G        0      0        2 
   5  chr5_90837849     HCab    A    G        0      0        2 
   5  chr5_90837849     HPrz    A    G        0      0        2 
   5  chr5_90837849     ZBoe    A    G        0      0        2 
   5  chr5_90837849     ZGre    A    G        0      0        2 
   5  chr5_90837849     ZHar    A    G        0      0        2 
   5  chr5_90837849   Sample    A    G        0      0        2 
   5  chr5_90841087     AAsi    C    A        0      0        2 
   5  chr5_90841087     AKia    C    A        0      0        2 
   5  chr5_90841087     AOna    C    A        0      0        2 
   5  chr5_90841087     ASom    C    A        0      0        2 
   5  chr5_90841087     HCab    C    A        0      0        2 
   5  chr5_90841087     HPrz    C    A        0      0        2 
   5  chr5_90841087     ZBoe    C    A        0      0        2 
   5  chr5_90841087     ZGre    C    A        1      2        2 
   5  chr5_90841087     ZHar    C    A        0      0        2 
   5  chr5_90841087   Sample    C    A        0      0        2 
   5  chr5_90850774     AAsi    C    G        0      0        2 
   5  chr5_90850774     AKia    C    G        0      0        2 
   5  chr5_90850774     AOna    C    G        0      0        2 
   5  chr5_90850774     ASom    C    G        0      0        2 
   5  chr5_90850774     HCab    C    G        0      0        2 
   5  chr5_90850774     HPrz    C    G      0.5      1        2 
   5  chr5_90850774     ZBoe    C    G        0      0        2 
   5  chr5_90850774     ZGre    C    G        0      0        2 
   5  chr5_90850774     ZHar    C    G        0      0        2 
   5  chr5_90850774   Sample    C    G        0      0        2 
   5  chr5_90851476     AAsi    A    G        0      0        2 
   5  chr5_90851476     AKia    A    G        0      0        2 
   5  chr5_90851476     AOna    A    G      0.5      1        2 
   5  chr5_90851476     ASom    A    G        0      0        2 
   5  chr5_90851476     HCab    A    G      0.5      1        2 
   5  chr5_90851476     HPrz    A    G        0      0        2 
   5  chr5_90851476     ZBoe    A    G        0      0        2 
   5  chr5_90851476     ZGre    A    G        0      0        2 
   5  chr5_90851476     ZHar    A    G        0      0        2 
   5  chr5_90851476   Sample    A    G        0      0        2 
   5  chr5_90855616     AAsi    C    G        0      0        2 
   5  chr5_90855616     AKia    C    G      0.5      1        2 
   5  chr5_90855616     AOna    C    G        0      0        2 
   5  chr5_90855616     ASom    C    G        0      0        2 
   5  chr5_90855616     HCab    C    G        0      0        2 
   5  chr5_90855616     HPrz    C    G        0      0        2 
   5  chr5_90855616     ZBoe    C    G        0      0        2 
   5  chr5_90855616     ZGre    C    G        0      0        2 
   5  chr5_90855616     ZHar    C    G        0      0        2 
   5  chr5_90855616   Sample    C    G        0      0        2 
   5  chr5_90855782     AAsi    C    T      0.5      1        2 
   5  chr5_90855782     AKia    C    T        0      0        2 
   5  chr5_90855782     AOna    C    T        0      0        2 
   5  chr5_90855782     ASom    C    T        1      2        2 
   5  chr5_90855782     HCab    C    T        0      0        2 
   5  chr5_90855782     HPrz    C    T        0      0        2 
   5  chr5_90855782     ZBoe    C    T        0      0        2 
   5  chr5_90855782     ZGre    C    T        0      0        2 
   5  chr5_90855782     ZHar    C    T        0      0        2 
   5  chr5_90855782   Sample    C    T        0      0        2 
   5  chr5_90856101     AAsi    C    T        0      0        2 
   5  chr5_90856101     AKia    C    T        0      0        2 
   5  chr5_90856101     AOna    C    T        0      0        2 
   5  chr5_90856101     ASom    C    T        0      0        2 
   5  chr5_90856101     HCab    C    T        0      0        2 
   5  chr5_90856101     HPrz    C    T      0.5      1        2 
   5  chr5_90856101     ZBoe    C    T        0      0        2 
   5  chr5_90856101     ZGre    C    T        0      0        2 
   5  chr5_90856101     ZHar    C    T        0      0        2 
   5  chr5_90856101   Sample    C    T        0      0        2 
   5  chr5_90857782     AAsi    G    A        0      0        2 
   5  chr5_90857782     AKia    G    A        0      0        2 
   5  chr5_90857782     AOna    G    A        0      0        2 
   5  chr5_90857782     ASom    G    A        0      0        2 
   5  chr5_90857782     HCab    G    A        0      0        2 
   5  chr5_90857782     HPrz    G    A      0.5      1        2 
   5  chr5_90857782     ZBoe    G    A        0      0        2 
   5  chr5_90857782     ZGre    G    A        0      0        2 
   5  chr5_90857782     ZHar    G    A        0      0        2 
   5  chr5_90857782   Sample    G    A        0      0        2 
   5  chr5_90858493     AAsi    C    T        0      0        2 
   5  chr5_90858493     AKia    C    T        0      0        2 
   5  chr5_90858493     AOna    C    T        1      2        2 
   5  chr5_90858493     ASom    C    T        0      0        2 
   5  chr5_90858493     HCab    C    T        0      0        2 
   5  chr5_90858493     HPrz    C    T        0      0        2 
   5  chr5_90858493     ZBoe    C    T        0      0        2 
   5  chr5_90858493     ZGre    C    T        0      0        2 
   5  chr5_90858493     ZHar    C    T        0      0        2 
   5  chr5_90858493   Sample    C    T        0      0        2 
   5  chr5_90859465     AAsi    C    T        0      0        2 
   5  chr5_90859465     AKia    C    T        0      0        2 
   5  chr5_90859465     AOna    C    T        0      0        2 
   5  chr5_90859465     ASom    C    T        0      0        2 
   5  chr5_90859465     HCab    C    T        1      2        2 
   5  chr5_90859465     HPrz    C    T        1      2        2 
   5  chr5_90859465     ZBoe    C    T        0      0        2 
   5  chr5_90859465     ZGre    C    T        0      0        2 
   5  chr5_90859465     ZHar    C    T        0      0        2 
   5  chr5_90859465   Sample    C    T        1      2        2 
   5  chr5_90860584     AAsi    C    T        0      0        2 
   5  chr5_90860584     AKia    C    T        0      0        2 
   5  chr5_90860584     AOna    C    T        0      0        2 
   5  chr5_90860584     ASom    C    T        0      0        2 
   5  chr5_90860584     HCab    C    T        0      0        2 
   5  chr5_90860584     HPrz    C    T        0      0        2 
   5  chr5_90860584     ZBoe    C    T      0.5      1        2 
   5  chr5_90860584     ZGre    C    T        0      0        2 
   5  chr5_90860584     ZHar    C    T        0      0        2 
   5  chr5_90860584   Sample    C    T        0      0        2 
   5  chr5_90861401     AAsi    C    G        0      0        2 
   5  chr5_90861401     AKia    C    G      0.5      1        2 
   5  chr5_90861401     AOna    C    G        0      0        2 
   5  chr5_90861401     ASom    C    G        0      0        2 
   5  chr5_90861401     HCab    C    G        0      0        2 
   5  chr5_90861401     HPrz    C    G        0      0        2 
   5  chr5_90861401     ZBoe    C    G        0      0        2 
   5  chr5_90861401     ZGre    C    G        0      0        2 
   5  chr5_90861401     ZHar    C    G        0      0        2 
   5  chr5_90861401   Sample    C    G        0      0        2 
   5  chr5_90867205     AAsi    A    T        1      2        2 
   5  chr5_90867205     AKia    A    T        1      2        2 
   5  chr5_90867205     AOna    A    T        0      0        2 
   5  chr5_90867205     ASom    A    T        1      2        2 
   5  chr5_90867205     HCab    A    T        0      0        2 
   5  chr5_90867205     HPrz    A    T        0      0        2 
   5  chr5_90867205     ZBoe    A    T        0      0        2 
   5  chr5_90867205     ZGre    A    T        0      0        2 
   5  chr5_90867205     ZHar    A    T        0      0        2 
   5  chr5_90867205   Sample    A    T        0      0        2 
   5  chr5_90868475     AAsi    A    G      0.5      1        2 
   5  chr5_90868475     AKia    A    G        0      0        2 
   5  chr5_90868475     AOna    A    G        0      0        2 
   5  chr5_90868475     ASom    A    G        1      2        2 
   5  chr5_90868475     HCab    A    G        0      0        2 
   5  chr5_90868475     HPrz    A    G        0      0        2 
   5  chr5_90868475     ZBoe    A    G        0      0        2 
   5  chr5_90868475     ZGre    A    G        0      0        2 
   5  chr5_90868475     ZHar    A    G        0      0        2 
   5  chr5_90868475   Sample    A    G        0      0        2 
   5  chr5_90868553     AAsi    T    C      0.5      1        2 
   5  chr5_90868553     AKia    T    C        0      0        2 
   5  chr5_90868553     AOna    T    C        0      0        2 
   5  chr5_90868553     ASom    T    C        0      0        2 
   5  chr5_90868553     HCab    T    C        0      0        2 
   5  chr5_90868553     HPrz    T    C        0      0        2 
   5  chr5_90868553     ZBoe    T    C        0      0        2 
   5  chr5_90868553     ZGre    T    C        0      0        2 
   5  chr5_90868553     ZHar    T    C        0      0        2 
   5  chr5_90868553   Sample    T    C        1      2        2 
   5  chr5_90872187     AAsi    G    A        0      0        2 
   5  chr5_90872187     AKia    G    A        0      0        2 
   5  chr5_90872187     AOna    G    A        0      0        2 
   5  chr5_90872187     ASom    G    A        0      0        2 
   5  chr5_90872187     HCab    G    A        1      2        2 
   5  chr5_90872187     HPrz    G    A        1      2        2 
   5  chr5_90872187     ZBoe    G    A        0      0        2 
   5  chr5_90872187     ZGre    G    A        0      0        2 
   5  chr5_90872187     ZHar    G    A        0      0        2 
   5  chr5_90872187   Sample    G    A        1      2        2 
   5  chr5_90876685     AAsi    T    C        0      0        2 
   5  chr5_90876685     AKia    T    C        0      0        2 
   5  chr5_90876685     AOna    T    C        0      0        2 
   5  chr5_90876685     ASom    T    C        0      0        2 
   5  chr5_90876685     HCab    T    C        1      2        2 
   5  chr5_90876685     HPrz    T    C        1      2        2 
   5  chr5_90876685     ZBoe    T    C        0      0        2 
   5  chr5_90876685     ZGre    T    C        0      0        2 
   5  chr5_90876685     ZHar    T    C        0      0        2 
   5  chr5_90876685   Sample    T    C        1      2        2 
   5  chr5_90878746     AAsi    G    A        0      0        2 
   5  chr5_90878746     AKia    G    A        0      0        2 
   5  chr5_90878746     AOna    G    A        0      0        2 
   5  chr5_90878746     ASom    G    A        0      0        2 
   5  chr5_90878746     HCab    G    A        0      0        2 
   5  chr5_90878746     HPrz    G    A        0      0        2 
   5  chr5_90878746     ZBoe    G    A        1      2        2 
   5  chr5_90878746     ZGre    G    A        0      0        2 
   5  chr5_90878746     ZHar    G    A        1      2        2 
   5  chr5_90878746   Sample    G    A        0      0        2 
   5  chr5_90884238     AAsi    C    T        0      0        2 
   5  chr5_90884238     AKia    C    T        0      0        2 
   5  chr5_90884238     AOna    C    T        0      0        2 
   5  chr5_90884238     ASom    C    T        0      0        2 
   5  chr5_90884238     HCab    C    T        0      0        2 
   5  chr5_90884238     HPrz    C    T        0      0        2 
   5  chr5_90884238     ZBoe    C    T        0      0        2 
   5  chr5_90884238     ZGre    C    T        0      0        2 
   5  chr5_90884238     ZHar    C    T        1      2        2 
   5  chr5_90884238   Sample    C    T        0      0        2 
   5  chr5_90886228     AAsi    A    G        0      0        2 
   5  chr5_90886228     AKia    A    G        0      0        2 
   5  chr5_90886228     AOna    A    G        0      0        2 
   5  chr5_90886228     ASom    A    G        0      0        2 
   5  chr5_90886228     HCab    A    G        0      0        2 
   5  chr5_90886228     HPrz    A    G        0      0        2 
   5  chr5_90886228     ZBoe    A    G      0.5      1        2 
   5  chr5_90886228     ZGre    A    G        0      0        2 
   5  chr5_90886228     ZHar    A    G        0      0        2 
   5  chr5_90886228   Sample    A    G        0      0        2 
   5  chr5_90886240     AAsi    G    A        0      0        2 
   5  chr5_90886240     AKia    G    A        0      0        2 
   5  chr5_90886240     AOna    G    A      0.5      1        2 
   5  chr5_90886240     ASom    G    A        0      0        2 
   5  chr5_90886240     HCab    G    A        1      2        2 
   5  chr5_90886240     HPrz    G    A        1      2        2 
   5  chr5_90886240     ZBoe    G    A        0      0        2 
   5  chr5_90886240     ZGre    G    A        0      0        2 
   5  chr5_90886240     ZHar    G    A        0      0        2 
   5  chr5_90886240   Sample    G    A        1      2        2 
   5  chr5_90909562     AAsi    C    T        0      0        2 
   5  chr5_90909562     AKia    C    T        0      0        2 
   5  chr5_90909562     AOna    C    T        0      0        2 
   5  chr5_90909562     ASom    C    T        0      0        2 
   5  chr5_90909562     HCab    C    T        0      0        2 
   5  chr5_90909562     HPrz    C    T        0      0        2 
   5  chr5_90909562     ZBoe    C    T        0      0        2 
   5  chr5_90909562     ZGre    C    T        0      0        2 
   5  chr5_90909562     ZHar    C    T      0.5      1        2 
   5  chr5_90909562   Sample    C    T        0      0        2 
   5  chr5_90911250     AAsi    G    T        0      0        2 
   5  chr5_90911250     AKia    G    T        0      0        2 
   5  chr5_90911250     AOna    G    T        0      0        2 
   5  chr5_90911250     ASom    G    T        0      0        2 
   5  chr5_90911250     HCab    G    T        0      0        2 
   5  chr5_90911250     HPrz    G    T        0      0        2 
   5  chr5_90911250     ZBoe    G    T        0      0        2 
   5  chr5_90911250     ZGre    G    T        0      0        2 
   5  chr5_90911250     ZHar    G    T        1      2        2 
   5  chr5_90911250   Sample    G    T        0      0        2 
   5  chr5_90911421     AAsi    A    T        0      0        2 
   5  chr5_90911421     AKia    A    T        0      0        2 
   5  chr5_90911421     AOna    A    T      0.5      1        2 
   5  chr5_90911421     ASom    A    T        0      0        2 
   5  chr5_90911421     HCab    A    T        0      0        2 
   5  chr5_90911421     HPrz    A    T        0      0        2 
   5  chr5_90911421     ZBoe    A    T        0      0        2 
   5  chr5_90911421     ZGre    A    T        0      0        2 
   5  chr5_90911421     ZHar    A    T        0      0        2 
   5  chr5_90911421   Sample    A    T        0      0        2 
   5  chr5_90921165     AAsi    T    G        1      2        2 
   5  chr5_90921165     AKia    T    G        1      2        2 
   5  chr5_90921165     AOna    T    G        1      2        2 
   5  chr5_90921165     ASom    T    G        1      2        2 
   5  chr5_90921165     HCab    T    G        0      0        2 
   5  chr5_90921165     HPrz    T    G        0      0        2 
   5  chr5_90921165     ZBoe    T    G        0      0        2 
   5  chr5_90921165     ZGre    T    G        0      0        2 
   5  chr5_90921165     ZHar    T    G        0      0        2 
   5  chr5_90921165   Sample    T    G        0      0        2 
   5  chr5_90923027     AAsi    T    G        0      0        2 
   5  chr5_90923027     AKia    T    G        0      0        2 
   5  chr5_90923027     AOna    T    G        0      0        2 
   5  chr5_90923027     ASom    T    G        0      0        2 
   5  chr5_90923027     HCab    T    G        1      2        2 
   5  chr5_90923027     HPrz    T    G        1      2        2 
   5  chr5_90923027     ZBoe    T    G        0      0        2 
   5  chr5_90923027     ZGre    T    G        0      0        2 
   5  chr5_90923027     ZHar    T    G        0      0        2 
   5  chr5_90923027   Sample    T    G        1      2        2 
   5  chr5_90924055     AAsi    C    T        0      0        2 
   5  chr5_90924055     AKia    C    T        0      0        2 
   5  chr5_90924055     AOna    C    T        0      0        2 
   5  chr5_90924055     ASom    C    T        0      0        2 
   5  chr5_90924055     HCab    C    T        1      2        2 
   5  chr5_90924055     HPrz    C    T        1      2        2 
   5  chr5_90924055     ZBoe    C    T        0      0        2 
   5  chr5_90924055     ZGre    C    T        0      0        2 
   5  chr5_90924055     ZHar    C    T        0      0        2 
   5  chr5_90924055   Sample    C    T        1      2        2 
   5  chr5_90924911     AAsi    A    G        0      0        2 
   5  chr5_90924911     AKia    A    G        1      2        2 
   5  chr5_90924911     AOna    A    G        0      0        2 
   5  chr5_90924911     ASom    A    G        0      0        2 
   5  chr5_90924911     HCab    A    G        0      0        2 
   5  chr5_90924911     HPrz    A    G        0      0        2 
   5  chr5_90924911     ZBoe    A    G        0      0        2 
   5  chr5_90924911     ZGre    A    G        0      0        2 
   5  chr5_90924911     ZHar    A    G        0      0        2 
   5  chr5_90924911   Sample    A    G        0      0        2 
   5  chr5_90927348     AAsi    C    T        0      0        2 
   5  chr5_90927348     AKia    C    T        0      0        2 
   5  chr5_90927348     AOna    C    T        0      0        2 
   5  chr5_90927348     ASom    C    T        0      0        2 
   5  chr5_90927348     HCab    C    T        1      2        2 
   5  chr5_90927348     HPrz    C    T        1      2        2 
   5  chr5_90927348     ZBoe    C    T        0      0        2 
   5  chr5_90927348     ZGre    C    T        0      0        2 
   5  chr5_90927348     ZHar    C    T        0      0        2 
   5  chr5_90927348   Sample    C    T        1      2        2 
   5  chr5_90929789     AAsi    T    C      0.5      1        2 
   5  chr5_90929789     AKia    T    C        0      0        2 
   5  chr5_90929789     AOna    T    C        0      0        2 
   5  chr5_90929789     ASom    T    C        0      0        2 
   5  chr5_90929789     HCab    T    C        0      0        2 
   5  chr5_90929789     HPrz    T    C        0      0        2 
   5  chr5_90929789     ZBoe    T    C        0      0        2 
   5  chr5_90929789     ZGre    T    C        0      0        2 
   5  chr5_90929789     ZHar    T    C        0      0        2 
   5  chr5_90929789   Sample    T    C        0      0        2 
   5  chr5_90931115     AAsi    G    A        0      0        2 
   5  chr5_90931115     AKia    G    A        0      0        2 
   5  chr5_90931115     AOna    G    A        0      0        2 
   5  chr5_90931115     ASom    G    A        0      0        2 
   5  chr5_90931115     HCab    G    A        1      2        2 
   5  chr5_90931115     HPrz    G    A        1      2        2 
   5  chr5_90931115     ZBoe    G    A        0      0        2 
   5  chr5_90931115     ZGre    G    A        0      0        2 
   5  chr5_90931115     ZHar    G    A        0      0        2 
   5  chr5_90931115   Sample    G    A        1      2        2 
   5  chr5_90936464     AAsi    G    A        0      0        2 
   5  chr5_90936464     AKia    G    A        0      0        2 
   5  chr5_90936464     AOna    G    A        0      0        2 
   5  chr5_90936464     ASom    G    A        0      0        2 
   5  chr5_90936464     HCab    G    A        0      0        2 
   5  chr5_90936464     HPrz    G    A        0      0        2 
   5  chr5_90936464     ZBoe    G    A        1      2        2 
   5  chr5_90936464     ZGre    G    A        1      2        2 
   5  chr5_90936464     ZHar    G    A        1      2        2 
   5  chr5_90936464   Sample    G    A        0      0        2 
   5  chr5_90938248     AAsi    A    C        0      0        2 
   5  chr5_90938248     AKia    A    C        0      0        2 
   5  chr5_90938248     AOna    A    C        0      0        2 
   5  chr5_90938248     ASom    A    C        0      0        2 
   5  chr5_90938248     HCab    A    C        0      0        2 
   5  chr5_90938248     HPrz    A    C        0      0        2 
   5  chr5_90938248     ZBoe    A    C        0      0        2 
   5  chr5_90938248     ZGre    A    C        1      2        2 
   5  chr5_90938248     ZHar    A    C        0      0        2 
   5  chr5_90938248   Sample    A    C        0      0        2 
   5  chr5_90939728     AAsi    T    C        1      2        2 
   5  chr5_90939728     AKia    T    C        0      0        2 
   5  chr5_90939728     AOna    T    C        0      0        2 
   5  chr5_90939728     ASom    T    C        0      0        2 
   5  chr5_90939728     HCab    T    C        0      0        2 
   5  chr5_90939728     HPrz    T    C        0      0        2 
   5  chr5_90939728     ZBoe    T    C        0      0        2 
   5  chr5_90939728     ZGre    T    C        0      0        2 
   5  chr5_90939728     ZHar    T    C        0      0        2 
   5  chr5_90939728   Sample    T    C        0      0        2 
   5  chr5_90946848     AAsi    T    C        0      0        2 
   5  chr5_90946848     AKia    T    C        0      0        2 
   5  chr5_90946848     AOna    T    C        0      0        2 
   5  chr5_90946848     ASom    T    C        0      0        2 
   5  chr5_90946848     HCab    T    C        0      0        2 
   5  chr5_90946848     HPrz    T    C        0      0        2 
   5  chr5_90946848     ZBoe    T    C        0      0        2 
   5  chr5_90946848     ZGre    T    C        0      0        2 
   5  chr5_90946848     ZHar    T    C      0.5      1        2 
   5  chr5_90946848   Sample    T    C        0      0        2 
   5  chr5_90948312     AAsi    T    C        0      0        2 
   5  chr5_90948312     AKia    T    C        0      0        2 
   5  chr5_90948312     AOna    T    C        0      0        2 
   5  chr5_90948312     ASom    T    C        0      0        2 
   5  chr5_90948312     HCab    T    C        1      2        2 
   5  chr5_90948312     HPrz    T    C        1      2        2 
   5  chr5_90948312     ZBoe    T    C        0      0        2 
   5  chr5_90948312     ZGre    T    C        0      0        2 
   5  chr5_90948312     ZHar    T    C        0      0        2 
   5  chr5_90948312   Sample    T    C        1      2        2 
   5  chr5_90949651     AAsi    T    C        0      0        2 
   5  chr5_90949651     AKia    T    C        0      0        2 
   5  chr5_90949651     AOna    T    C      0.5      1        2 
   5  chr5_90949651     ASom    T    C        0      0        2 
   5  chr5_90949651     HCab    T    C        0      0        2 
   5  chr5_90949651     HPrz    T    C        0      0        2 
   5  chr5_90949651     ZBoe    T    C        0      0        2 
   5  chr5_90949651     ZGre    T    C        0      0        2 
   5  chr5_90949651     ZHar    T    C        0      0        2 
   5  chr5_90949651   Sample    T    C        0      0        2 
   5  chr5_90952189     AAsi    C    A        0      0        2 
   5  chr5_90952189     AKia    C    A        0      0        2 
   5  chr5_90952189     AOna    C    A        0      0        2 
   5  chr5_90952189     ASom    C    A        0      0        2 
   5  chr5_90952189     HCab    C    A        1      2        2 
   5  chr5_90952189     HPrz    C    A        1      2        2 
   5  chr5_90952189     ZBoe    C    A        0      0        2 
   5  chr5_90952189     ZGre    C    A        0      0        2 
   5  chr5_90952189     ZHar    C    A        0      0        2 
   5  chr5_90952189   Sample    C    A        1      2        2 
   5  chr5_90952821     AAsi    T    A        0      0        2 
   5  chr5_90952821     AKia    T    A        0      0        2 
   5  chr5_90952821     AOna    T    A        0      0        2 
   5  chr5_90952821     ASom    T    A        0      0        2 
   5  chr5_90952821     HCab    T    A        1      2        2 
   5  chr5_90952821     HPrz    T    A        1      2        2 
   5  chr5_90952821     ZBoe    T    A        0      0        2 
   5  chr5_90952821     ZGre    T    A        0      0        2 
   5  chr5_90952821     ZHar    T    A        0      0        2 
   5  chr5_90952821   Sample    T    A        1      2        2 
   5  chr5_90955332     AAsi    G    C        0      0        2 
   5  chr5_90955332     AKia    G    C        0      0        2 
   5  chr5_90955332     AOna    G    C        0      0        2 
   5  chr5_90955332     ASom    G    C        0      0        2 
   5  chr5_90955332     HCab    G    C        0      0        2 
   5  chr5_90955332     HPrz    G    C        0      0        2 
   5  chr5_90955332     ZBoe    G    C        0      0        2 
   5  chr5_90955332     ZGre    G    C        0      0        2 
   5  chr5_90955332     ZHar    G    C      0.5      1        2 
   5  chr5_90955332   Sample    G    C        0      0        2 
   5  chr5_90965975     AAsi    A    T        0      0        2 
   5  chr5_90965975     AKia    A    T        0      0        2 
   5  chr5_90965975     AOna    A    T        0      0        2 
   5  chr5_90965975     ASom    A    T        0      0        2 
   5  chr5_90965975     HCab    A    T      0.5      1        2 
   5  chr5_90965975     HPrz    A    T        0      0        2 
   5  chr5_90965975     ZBoe    A    T        0      0        2 
   5  chr5_90965975     ZGre    A    T        0      0        2 
   5  chr5_90965975     ZHar    A    T        0      0        2 
   5  chr5_90965975   Sample    A    T        0      0        2 
   5  chr5_90966377     AAsi    G    A        1      2        2 
   5  chr5_90966377     AKia    G    A        0      0        2 
   5  chr5_90966377     AOna    G    A        0      0        2 
   5  chr5_90966377     ASom    G    A        0      0        2 
   5  chr5_90966377     HCab    G    A        0      0        2 
   5  chr5_90966377     HPrz    G    A        0      0        2 
   5  chr5_90966377     ZBoe    G    A        0      0        2 
   5  chr5_90966377     ZGre    G    A        0      0        2 
   5  chr5_90966377     ZHar    G    A        0      0        2 
   5  chr5_90966377   Sample    G    A        0      0        2 
   5  chr5_90969182     AAsi    G    A        0      0        2 
   5  chr5_90969182     AKia    G    A        1      2        2 
   5  chr5_90969182     AOna    G    A        0      0        2 
   5  chr5_90969182     ASom    G    A        0      0        2 
   5  chr5_90969182     HCab    G    A        0      0        2 
   5  chr5_90969182     HPrz    G    A        0      0        2 
   5  chr5_90969182     ZBoe    G    A        0      0        2 
   5  chr5_90969182     ZGre    G    A        0      0        2 
   5  chr5_90969182     ZHar    G    A        0      0        2 
   5  chr5_90969182   Sample    G    A        0      0        2 
   5  chr5_90975430     AAsi    A    G        0      0        2 
   5  chr5_90975430     AKia    A    G        0      0        2 
   5  chr5_90975430     AOna    A    G        0      0        2 
   5  chr5_90975430     ASom    A    G        0      0        2 
   5  chr5_90975430     HCab    A    G        1      2        2 
   5  chr5_90975430     HPrz    A    G        1      2        2 
   5  chr5_90975430     ZBoe    A    G        0      0        2 
   5  chr5_90975430     ZGre    A    G        0      0        2 
   5  chr5_90975430     ZHar    A    G        0      0        2 
   5  chr5_90975430   Sample    A    G        1      2        2 
   5  chr5_90975987     AAsi    G    C        0      0        2 
   5  chr5_90975987     AKia    G    C        0      0        2 
   5  chr5_90975987     AOna    G    C        0      0        2 
   5  chr5_90975987     ASom    G    C        0      0        2 
   5  chr5_90975987     HCab    G    C      0.5      1        2 
   5  chr5_90975987     HPrz    G    C      0.5      1        2 
   5  chr5_90975987     ZBoe    G    C        0      0        2 
   5  chr5_90975987     ZGre    G    C        0      0        2 
   5  chr5_90975987     ZHar    G    C        0      0        2 
   5  chr5_90975987   Sample    G    C        1      2        2 
   5  chr5_90987011     AAsi    A    G        0      0        2 
   5  chr5_90987011     AKia    A    G        0      0        2 
   5  chr5_90987011     AOna    A    G        0      0        2 
   5  chr5_90987011     ASom    A    G        0      0        2 
   5  chr5_90987011     HCab    A    G        1      2        2 
   5  chr5_90987011     HPrz    A    G        1      2        2 
   5  chr5_90987011     ZBoe    A    G        0      0        2 
   5  chr5_90987011     ZGre    A    G        0      0        2 
   5  chr5_90987011     ZHar    A    G        0      0        2 
   5  chr5_90987011   Sample    A    G        1      2        2 
   5  chr5_90991159     AAsi    T    C        0      0        2 
   5  chr5_90991159     AKia    T    C        0      0        2 
   5  chr5_90991159     AOna    T    C        0      0        2 
   5  chr5_90991159     ASom    T    C        0      0        2 
   5  chr5_90991159     HCab    T    C        0      0        2 
   5  chr5_90991159     HPrz    T    C        0      0        2 
   5  chr5_90991159     ZBoe    T    C        0      0        2 
   5  chr5_90991159     ZGre    T    C        1      2        2 
   5  chr5_90991159     ZHar    T    C        0      0        2 
   5  chr5_90991159   Sample    T    C        0      0        2 
   5  chr5_90991984     AAsi    C    T      0.5      1        2 
   5  chr5_90991984     AKia    C    T        0      0        2 
   5  chr5_90991984     AOna    C    T        0      0        2 
   5  chr5_90991984     ASom    C    T        1      2        2 
   5  chr5_90991984     HCab    C    T        0      0        2 
   5  chr5_90991984     HPrz    C    T        0      0        2 
   5  chr5_90991984     ZBoe    C    T        0      0        2 
   5  chr5_90991984     ZGre    C    T        0      0        2 
   5  chr5_90991984     ZHar    C    T        0      0        2 
   5  chr5_90991984   Sample    C    T        0      0        2 
   5  chr5_90994902     AAsi    T    G      0.5      1        2 
   5  chr5_90994902     AKia    T    G        0      0        2 
   5  chr5_90994902     AOna    T    G        0      0        2 
   5  chr5_90994902     ASom    T    G        0      0        2 
   5  chr5_90994902     HCab    T    G        0      0        2 
   5  chr5_90994902     HPrz    T    G        0      0        2 
   5  chr5_90994902     ZBoe    T    G        0      0        2 
   5  chr5_90994902     ZGre    T    G        0      0        2 
   5  chr5_90994902     ZHar    T    G        0      0        2 
   5  chr5_90994902   Sample    T    G        0      0        2 
   5  chr5_90997158     AAsi    A    G        0      0        2 
   5  chr5_90997158     AKia    A    G        0      0        2 
   5  chr5_90997158     AOna    A    G        0      0        2 
   5  chr5_90997158     ASom    A    G        0      0        2 
   5  chr5_90997158     HCab    A    G      0.5      1        2 
   5  chr5_90997158     HPrz    A    G      0.5      1        2 
   5  chr5_90997158     ZBoe    A    G        0      0        2 
   5  chr5_90997158     ZGre    A    G        0      0        2 
   5  chr5_90997158     ZHar    A    G        0      0        2 
   5  chr5_90997158   Sample    A    G        0      0        2 
   5  chr5_91006813     AAsi    A    G        0      0        2 
   5  chr5_91006813     AKia    A    G        0      0        2 
   5  chr5_91006813     AOna    A    G        0      0        2 
   5  chr5_91006813     ASom    A    G        0      0        2 
   5  chr5_91006813     HCab    A    G        0      0        2 
   5  chr5_91006813     HPrz    A    G        0      0        2 
   5  chr5_91006813     ZBoe    A    G      0.5      1        2 
   5  chr5_91006813     ZGre    A    G        0      0        2 
   5  chr5_91006813     ZHar    A    G        0      0        2 
   5  chr5_91006813   Sample    A    G        0      0        2 
   5  chr5_91011283     AAsi    G    A        0      0        2 
   5  chr5_91011283     AKia    G    A        1      2        2 
   5  chr5_91011283     AOna    G    A        0      0        2 
   5  chr5_91011283     ASom    G    A        0      0        2 
   5  chr5_91011283     HCab    G    A        0      0        2 
   5  chr5_91011283     HPrz    G    A        0      0        2 
   5  chr5_91011283     ZBoe    G    A        0      0        2 
   5  chr5_91011283     ZGre    G    A        0      0        2 
   5  chr5_91011283     ZHar    G    A        0      0        2 
   5  chr5_91011283   Sample    G    A        0      0        2 
   5  chr5_91028122     AAsi    C    A        0      0        2 
   5  chr5_91028122     AKia    C    A        0      0        2 
   5  chr5_91028122     AOna    C    A        0      0        2 
   5  chr5_91028122     ASom    C    A        0      0        2 
   5  chr5_91028122     HCab    C    A        1      2        2 
   5  chr5_91028122     HPrz    C    A        1      2        2 
   5  chr5_91028122     ZBoe    C    A        0      0        2 
   5  chr5_91028122     ZGre    C    A        0      0        2 
   5  chr5_91028122     ZHar    C    A        0      0        2 
   5  chr5_91028122   Sample    C    A        1      2        2 
   5  chr5_91028638     AAsi    C    T        0      0        2 
   5  chr5_91028638     AKia    C    T        1      2        2 
   5  chr5_91028638     AOna    C    T      0.5      1        2 
   5  chr5_91028638     ASom    C    T        0      0        2 
   5  chr5_91028638     HCab    C    T        0      0        2 
   5  chr5_91028638     HPrz    C    T        0      0        2 
   5  chr5_91028638     ZBoe    C    T        0      0        2 
   5  chr5_91028638     ZGre    C    T        0      0        2 
   5  chr5_91028638     ZHar    C    T        0      0        2 
   5  chr5_91028638   Sample    C    T        0      0        2 
   5  chr5_91028770     AAsi    T    C        0      0        2 
   5  chr5_91028770     AKia    T    C        0      0        2 
   5  chr5_91028770     AOna    T    C        0      0        2 
   5  chr5_91028770     ASom    T    C        0      0        2 
   5  chr5_91028770     HCab    T    C        1      2        2 
   5  chr5_91028770     HPrz    T    C        1      2        2 
   5  chr5_91028770     ZBoe    T    C        0      0        2 
   5  chr5_91028770     ZGre    T    C        0      0        2 
   5  chr5_91028770     ZHar    T    C        0      0        2 
   5  chr5_91028770   Sample    T    C        1      2        2 
   5  chr5_91033135     AAsi    C    T        0      0        2 
   5  chr5_91033135     AKia    C    T        0      0        2 
   5  chr5_91033135     AOna    C    T        0      0        2 
   5  chr5_91033135     ASom    C    T        0      0        2 
   5  chr5_91033135     HCab    C    T        1      2        2 
   5  chr5_91033135     HPrz    C    T        1      2        2 
   5  chr5_91033135     ZBoe    C    T        0      0        2 
   5  chr5_91033135     ZGre    C    T        0      0        2 
   5  chr5_91033135     ZHar    C    T        0      0        2 
   5  chr5_91033135   Sample    C    T        1      2        2 
   5  chr5_91042758     AAsi    A    G        0      0        2 
   5  chr5_91042758     AKia    A    G        0      0        2 
   5  chr5_91042758     AOna    A    G      0.5      1        2 
   5  chr5_91042758     ASom    A    G        0      0        2 
   5  chr5_91042758     HCab    A    G        0      0        2 
   5  chr5_91042758     HPrz    A    G        0      0        2 
   5  chr5_91042758     ZBoe    A    G        0      0        2 
   5  chr5_91042758     ZGre    A    G        0      0        2 
   5  chr5_91042758     ZHar    A    G        0      0        2 
   5  chr5_91042758   Sample    A    G        0      0        2 
   5  chr5_91046130     AAsi    C    T        0      0        2 
   5  chr5_91046130     AKia    C    T        1      2        2 
   5  chr5_91046130     AOna    C    T      0.5      1        2 
   5  chr5_91046130     ASom    C    T        0      0        2 
   5  chr5_91046130     HCab    C    T        0      0        2 
   5  chr5_91046130     HPrz    C    T        0      0        2 
   5  chr5_91046130     ZBoe    C    T        0      0        2 
   5  chr5_91046130     ZGre    C    T        0      0        2 
   5  chr5_91046130     ZHar    C    T        0      0        2 
   5  chr5_91046130   Sample    C    T        0      0        2 
   5  chr5_91046168     AAsi    T    C        0      0        2 
   5  chr5_91046168     AKia    T    C        0      0        2 
   5  chr5_91046168     AOna    T    C        0      0        2 
   5  chr5_91046168     ASom    T    C        0      0        2 
   5  chr5_91046168     HCab    T    C        1      2        2 
   5  chr5_91046168     HPrz    T    C        1      2        2 
   5  chr5_91046168     ZBoe    T    C        0      0        2 
   5  chr5_91046168     ZGre    T    C        0      0        2 
   5  chr5_91046168     ZHar    T    C        0      0        2 
   5  chr5_91046168   Sample    T    C        1      2        2 
   5  chr5_91046439     AAsi    G    A        0      0        2 
   5  chr5_91046439     AKia    G    A        0      0        2 
   5  chr5_91046439     AOna    G    A        0      0        2 
   5  chr5_91046439     ASom    G    A        0      0        2 
   5  chr5_91046439     HCab    G    A        1      2        2 
   5  chr5_91046439     HPrz    G    A        1      2        2 
   5  chr5_91046439     ZBoe    G    A        0      0        2 
   5  chr5_91046439     ZGre    G    A        0      0        2 
   5  chr5_91046439     ZHar    G    A        0      0        2 
   5  chr5_91046439   Sample    G    A        1      2        2 
   5  chr5_91055262     AAsi    C    T        0      0        2 
   5  chr5_91055262     AKia    C    T        1      2        2 
   5  chr5_91055262     AOna    C    T      0.5      1        2 
   5  chr5_91055262     ASom    C    T        0      0        2 
   5  chr5_91055262     HCab    C    T        1      2        2 
   5  chr5_91055262     HPrz    C    T        1      2        2 
   5  chr5_91055262     ZBoe    C    T        0      0        2 
   5  chr5_91055262     ZGre    C    T        0      0        2 
   5  chr5_91055262     ZHar    C    T        0      0        2 
   5  chr5_91055262   Sample    C    T        1      2        2 
   5  chr5_91055734     AAsi    G    A        0      0        2 
   5  chr5_91055734     AKia    G    A        1      2        2 
   5  chr5_91055734     AOna    G    A      0.5      1        2 
   5  chr5_91055734     ASom    G    A        0      0        2 
   5  chr5_91055734     HCab    G    A        1      2        2 
   5  chr5_91055734     HPrz    G    A        1      2        2 
   5  chr5_91055734     ZBoe    G    A        0      0        2 
   5  chr5_91055734     ZGre    G    A        0      0        2 
   5  chr5_91055734     ZHar    G    A        0      0        2 
   5  chr5_91055734   Sample    G    A        1      2        2 
   5  chr5_91059879     AAsi    G    A        0      0        2 
   5  chr5_91059879     AKia    G    A        0      0        2 
   5  chr5_91059879     AOna    G    A      0.5      1        2 
   5  chr5_91059879     ASom    G    A        0      0        2 
   5  chr5_91059879     HCab    G    A        0      0        2 
   5  chr5_91059879     HPrz    G    A        0      0        2 
   5  chr5_91059879     ZBoe    G    A        0      0        2 
   5  chr5_91059879     ZGre    G    A        0      0        2 
   5  chr5_91059879     ZHar    G    A        0      0        2 
   5  chr5_91059879   Sample    G    A        0      0        2 
   5  chr5_91063408     AAsi    T    C        0      0        2 
   5  chr5_91063408     AKia    T    C        0      0        2 
   5  chr5_91063408     AOna    T    C        0      0        2 
   5  chr5_91063408     ASom    T    C        0      0        2 
   5  chr5_91063408     HCab    T    C        0      0        2 
   5  chr5_91063408     HPrz    T    C        0      0        2 
   5  chr5_91063408     ZBoe    T    C        0      0        2 
   5  chr5_91063408     ZGre    T    C        0      0        2 
   5  chr5_91063408     ZHar    T    C        1      2        2 
   5  chr5_91063408   Sample    T    C        0      0        2 
   5  chr5_91068890     AAsi    G    A        0      0        2 
   5  chr5_91068890     AKia    G    A        0      0        2 
   5  chr5_91068890     AOna    G    A        0      0        2 
   5  chr5_91068890     ASom    G    A        0      0        2 
   5  chr5_91068890     HCab    G    A        0      0        2 
   5  chr5_91068890     HPrz    G    A        0      0        2 
   5  chr5_91068890     ZBoe    G    A        1      2        2 
   5  chr5_91068890     ZGre    G    A        0      0        2 
   5  chr5_91068890     ZHar    G    A        0      0        2 
   5  chr5_91068890   Sample    G    A        0      0        2 
   5  chr5_91071216     AAsi    C    T        0      0        2 
   5  chr5_91071216     AKia    C    T      0.5      1        2 
   5  chr5_91071216     AOna    C    T        0      0        2 
   5  chr5_91071216     ASom    C    T        0      0        2 
   5  chr5_91071216     HCab    C    T        0      0        2 
   5  chr5_91071216     HPrz    C    T        0      0        2 
   5  chr5_91071216     ZBoe    C    T        0      0        2 
   5  chr5_91071216     ZGre    C    T        0      0        2 
   5  chr5_91071216     ZHar    C    T        0      0        2 
   5  chr5_91071216   Sample    C    T        0      0        2 
   5  chr5_91073411     AAsi    A    G        0      0        2 
   5  chr5_91073411     AKia    A    G        0      0        2 
   5  chr5_91073411     AOna    A    G      0.5      1        2 
   5  chr5_91073411     ASom    A    G        0      0        2 
   5  chr5_91073411     HCab    A    G        0      0        2 
   5  chr5_91073411     HPrz    A    G        0      0        2 
   5  chr5_91073411     ZBoe    A    G        0      0        2 
   5  chr5_91073411     ZGre    A    G        0      0        2 
   5  chr5_91073411     ZHar    A    G        0      0        2 
   5  chr5_91073411   Sample    A    G        0      0        2 
   5  chr5_91074697     AAsi    C    T        0      0        2 
   5  chr5_91074697     AKia    C    T        0      0        2 
   5  chr5_91074697     AOna    C    T        0      0        2 
   5  chr5_91074697     ASom    C    T        0      0        2 
   5  chr5_91074697     HCab    C    T        1      2        2 
   5  chr5_91074697     HPrz    C    T        1      2        2 
   5  chr5_91074697     ZBoe    C    T        0      0        2 
   5  chr5_91074697     ZGre    C    T        0      0        2 
   5  chr5_91074697     ZHar    C    T        0      0        2 
   5  chr5_91074697   Sample    C    T        1      2        2 
   5  chr5_91075604     AAsi    A    T        0      0        2 
   5  chr5_91075604     AKia    A    T        0      0        2 
   5  chr5_91075604     AOna    A    T        0      0        2 
   5  chr5_91075604     ASom    A    T        0      0        2 
   5  chr5_91075604     HCab    A    T        0      0        2 
   5  chr5_91075604     HPrz    A    T      0.5      1        2 
   5  chr5_91075604     ZBoe    A    T        0      0        2 
   5  chr5_91075604     ZGre    A    T        0      0        2 
   5  chr5_91075604     ZHar    A    T        0      0        2 
   5  chr5_91075604   Sample    A    T        0      0        2 
   5  chr5_91076272     AAsi    A    G        0      0        2 
   5  chr5_91076272     AKia    A    G        0      0        2 
   5  chr5_91076272     AOna    A    G        0      0        2 
   5  chr5_91076272     ASom    A    G        0      0        2 
   5  chr5_91076272     HCab    A    G        1      2        2 
   5  chr5_91076272     HPrz    A    G        1      2        2 
   5  chr5_91076272     ZBoe    A    G        0      0        2 
   5  chr5_91076272     ZGre    A    G        0      0        2 
   5  chr5_91076272     ZHar    A    G        0      0        2 
   5  chr5_91076272   Sample    A    G        1      2        2 
   5  chr5_91078542     AAsi    C    A        0      0        2 
   5  chr5_91078542     AKia    C    A        0      0        2 
   5  chr5_91078542     AOna    C    A      0.5      1        2 
   5  chr5_91078542     ASom    C    A        0      0        2 
   5  chr5_91078542     HCab    C    A        0      0        2 
   5  chr5_91078542     HPrz    C    A        0      0        2 
   5  chr5_91078542     ZBoe    C    A        0      0        2 
   5  chr5_91078542     ZGre    C    A        0      0        2 
   5  chr5_91078542     ZHar    C    A        0      0        2 
   5  chr5_91078542   Sample    C    A        0      0        2 
   5  chr5_91079171     AAsi    A    G        0      0        2 
   5  chr5_91079171     AKia    A    G        0      0        2 
   5  chr5_91079171     AOna    A    G      0.5      1        2 
   5  chr5_91079171     ASom    A    G        0      0        2 
   5  chr5_91079171     HCab    A    G        1      2        2 
   5  chr5_91079171     HPrz    A    G        1      2        2 
   5  chr5_91079171     ZBoe    A    G        0      0        2 
   5  chr5_91079171     ZGre    A    G        0      0        2 
   5  chr5_91079171     ZHar    A    G        0      0        2 
   5  chr5_91079171   Sample    A    G        1      2        2 
   5  chr5_91082529     AAsi    C    T        0      0        2 
   5  chr5_91082529     AKia    C    T        0      0        2 
   5  chr5_91082529     AOna    C    T        0      0        2 
   5  chr5_91082529     ASom    C    T        0      0        2 
   5  chr5_91082529     HCab    C    T        1      2        2 
   5  chr5_91082529     HPrz    C    T        1      2        2 
   5  chr5_91082529     ZBoe    C    T        0      0        2 
   5  chr5_91082529     ZGre    C    T        0      0        2 
   5  chr5_91082529     ZHar    C    T        0      0        2 
   5  chr5_91082529   Sample    C    T        1      2        2 
   5  chr5_91083918     AAsi    T    C        1      2        2 
   5  chr5_91083918     AKia    T    C        0      0        2 
   5  chr5_91083918     AOna    T    C        0      0        2 
   5  chr5_91083918     ASom    T    C        0      0        2 
   5  chr5_91083918     HCab    T    C        0      0        2 
   5  chr5_91083918     HPrz    T    C        0      0        2 
   5  chr5_91083918     ZBoe    T    C        0      0        2 
   5  chr5_91083918     ZGre    T    C        0      0        2 
   5  chr5_91083918     ZHar    T    C        0      0        2 
   5  chr5_91083918   Sample    T    C        0      0        2 
   5  chr5_91085657     AAsi    G    A        0      0        2 
   5  chr5_91085657     AKia    G    A        0      0        2 
   5  chr5_91085657     AOna    G    A        0      0        2 
   5  chr5_91085657     ASom    G    A        0      0        2 
   5  chr5_91085657     HCab    G    A        0      0        2 
   5  chr5_91085657     HPrz    G    A      0.5      1        2 
   5  chr5_91085657     ZBoe    G    A        0      0        2 
   5  chr5_91085657     ZGre    G    A        0      0        2 
   5  chr5_91085657     ZHar    G    A        0      0        2 
   5  chr5_91085657   Sample    G    A        0      0        2 
   5  chr5_91086975     AAsi    C    G        0      0        2 
   5  chr5_91086975     AKia    C    G        0      0        2 
   5  chr5_91086975     AOna    C    G        0      0        2 
   5  chr5_91086975     ASom    C    G        0      0        2 
   5  chr5_91086975     HCab    C    G        1      2        2 
   5  chr5_91086975     HPrz    C    G        1      2        2 
   5  chr5_91086975     ZBoe    C    G        0      0        2 
   5  chr5_91086975     ZGre    C    G        0      0        2 
   5  chr5_91086975     ZHar    C    G        0      0        2 
   5  chr5_91086975   Sample    C    G        1      2        2 
   5  chr5_91102741     AAsi    T    G        0      0        2 
   5  chr5_91102741     AKia    T    G        0      0        2 
   5  chr5_91102741     AOna    T    G        0      0        2 
   5  chr5_91102741     ASom    T    G        0      0        2 
   5  chr5_91102741     HCab    T    G        1      2        2 
   5  chr5_91102741     HPrz    T    G        1      2        2 
   5  chr5_91102741     ZBoe    T    G        0      0        2 
   5  chr5_91102741     ZGre    T    G        0      0        2 
   5  chr5_91102741     ZHar    T    G        0      0        2 
   5  chr5_91102741   Sample    T    G        1      2        2 
   5  chr5_91105815     AAsi    T    C      0.5      1        2 
   5  chr5_91105815     AKia    T    C        0      0        2 
   5  chr5_91105815     AOna    T    C        0      0        2 
   5  chr5_91105815     ASom    T    C        1      2        2 
   5  chr5_91105815     HCab    T    C        0      0        2 
   5  chr5_91105815     HPrz    T    C        0      0        2 
   5  chr5_91105815     ZBoe    T    C        0      0        2 
   5  chr5_91105815     ZGre    T    C        0      0        2 
   5  chr5_91105815     ZHar    T    C        0      0        2 
   5  chr5_91105815   Sample    T    C        0      0        2 
   5  chr5_91107525     AAsi    C    T        0      0        2 
   5  chr5_91107525     AKia    C    T        0      0        2 
   5  chr5_91107525     AOna    C    T        0      0        2 
   5  chr5_91107525     ASom    C    T        0      0        2 
   5  chr5_91107525     HCab    C    T        1      2        2 
   5  chr5_91107525     HPrz    C    T        1      2        2 
   5  chr5_91107525     ZBoe    C    T        0      0        2 
   5  chr5_91107525     ZGre    C    T        0      0        2 
   5  chr5_91107525     ZHar    C    T        0      0        2 
   5  chr5_91107525   Sample    C    T        1      2        2 
   5  chr5_91107809     AAsi    T    C        1      2        2 
   5  chr5_91107809     AKia    T    C        0      0        2 
   5  chr5_91107809     AOna    T    C        0      0        2 
   5  chr5_91107809     ASom    T    C        1      2        2 
   5  chr5_91107809     HCab    T    C        0      0        2 
   5  chr5_91107809     HPrz    T    C        0      0        2 
   5  chr5_91107809     ZBoe    T    C        0      0        2 
   5  chr5_91107809     ZGre    T    C        0      0        2 
   5  chr5_91107809     ZHar    T    C        0      0        2 
   5  chr5_91107809   Sample    T    C        0      0        2 
   5  chr5_91114082     AAsi    T    C        0      0        2 
   5  chr5_91114082     AKia    T    C        0      0        2 
   5  chr5_91114082     AOna    T    C        0      0        2 
   5  chr5_91114082     ASom    T    C        0      0        2 
   5  chr5_91114082     HCab    T    C        1      2        2 
   5  chr5_91114082     HPrz    T    C        1      2        2 
   5  chr5_91114082     ZBoe    T    C        0      0        2 
   5  chr5_91114082     ZGre    T    C        0      0        2 
   5  chr5_91114082     ZHar    T    C        0      0        2 
   5  chr5_91114082   Sample    T    C        1      2        2 
   5  chr5_91116802     AAsi    A    G        0      0        2 
   5  chr5_91116802     AKia    A    G        0      0        2 
   5  chr5_91116802     AOna    A    G        0      0        2 
   5  chr5_91116802     ASom    A    G        0      0        2 
   5  chr5_91116802     HCab    A    G        1      2        2 
   5  chr5_91116802     HPrz    A    G        1      2        2 
   5  chr5_91116802     ZBoe    A    G        0      0        2 
   5  chr5_91116802     ZGre    A    G        0      0        2 
   5  chr5_91116802     ZHar    A    G        0      0        2 
   5  chr5_91116802   Sample    A    G        1      2        2 
   5  chr5_91119382     AAsi    G    T        0      0        2 
   5  chr5_91119382     AKia    G    T        0      0        2 
   5  chr5_91119382     AOna    G    T        0      0        2 
   5  chr5_91119382     ASom    G    T        0      0        2 
   5  chr5_91119382     HCab    G    T        0      0        2 
   5  chr5_91119382     HPrz    G    T        0      0        2 
   5  chr5_91119382     ZBoe    G    T      0.5      1        2 
   5  chr5_91119382     ZGre    G    T        0      0        2 
   5  chr5_91119382     ZHar    G    T        0      0        2 
   5  chr5_91119382   Sample    G    T        0      0        2 
   5  chr5_91121702     AAsi    T    C        0      0        2 
   5  chr5_91121702     AKia    T    C        0      0        2 
   5  chr5_91121702     AOna    T    C        0      0        2 
   5  chr5_91121702     ASom    T    C        0      0        2 
   5  chr5_91121702     HCab    T    C        0      0        2 
   5  chr5_91121702     HPrz    T    C        0      0        2 
   5  chr5_91121702     ZBoe    T    C      0.5      1        2 
   5  chr5_91121702     ZGre    T    C        0      0        2 
   5  chr5_91121702     ZHar    T    C        0      0        2 
   5  chr5_91121702   Sample    T    C        0      0        2 
   5  chr5_91123695     AAsi    C    T        0      0        2 
   5  chr5_91123695     AKia    C    T        0      0        2 
   5  chr5_91123695     AOna    C    T      0.5      1        2 
   5  chr5_91123695     ASom    C    T        0      0        2 
   5  chr5_91123695     HCab    C    T        0      0        2 
   5  chr5_91123695     HPrz    C    T        0      0        2 
   5  chr5_91123695     ZBoe    C    T        0      0        2 
   5  chr5_91123695     ZGre    C    T        0      0        2 
   5  chr5_91123695     ZHar    C    T        0      0        2 
   5  chr5_91123695   Sample    C    T        0      0        2 
   5  chr5_91126673     AAsi    A    T      0.5      1        2 
   5  chr5_91126673     AKia    A    T        0      0        2 
   5  chr5_91126673     AOna    A    T        0      0        2 
   5  chr5_91126673     ASom    A    T        0      0        2 
   5  chr5_91126673     HCab    A    T        0      0        2 
   5  chr5_91126673     HPrz    A    T        0      0        2 
   5  chr5_91126673     ZBoe    A    T        0      0        2 
   5  chr5_91126673     ZGre    A    T        0      0        2 
   5  chr5_91126673     ZHar    A    T        0      0        2 
   5  chr5_91126673   Sample    A    T        0      0        2 
   5  chr5_91127755     AAsi    G    T        0      0        2 
   5  chr5_91127755     AKia    G    T        0      0        2 
   5  chr5_91127755     AOna    G    T      0.5      1        2 
   5  chr5_91127755     ASom    G    T        0      0        2 
   5  chr5_91127755     HCab    G    T        0      0        2 
   5  chr5_91127755     HPrz    G    T        0      0        2 
   5  chr5_91127755     ZBoe    G    T        0      0        2 
   5  chr5_91127755     ZGre    G    T        0      0        2 
   5  chr5_91127755     ZHar    G    T        0      0        2 
   5  chr5_91127755   Sample    G    T        0      0        2 
   5  chr5_91133655     AAsi    T    C        0      0        2 
   5  chr5_91133655     AKia    T    C        0      0        2 
   5  chr5_91133655     AOna    T    C        0      0        2 
   5  chr5_91133655     ASom    T    C        0      0        2 
   5  chr5_91133655     HCab    T    C      0.5      1        2 
   5  chr5_91133655     HPrz    T    C        0      0        2 
   5  chr5_91133655     ZBoe    T    C        0      0        2 
   5  chr5_91133655     ZGre    T    C        0      0        2 
   5  chr5_91133655     ZHar    T    C        0      0        2 
   5  chr5_91133655   Sample    T    C        0      0        2 
   5  chr5_91135507     AAsi    G    A        0      0        2 
   5  chr5_91135507     AKia    G    A      0.5      1        2 
   5  chr5_91135507     AOna    G    A        1      2        2 
   5  chr5_91135507     ASom    G    A        0      0        2 
   5  chr5_91135507     HCab    G    A        0      0        2 
   5  chr5_91135507     HPrz    G    A        0      0        2 
   5  chr5_91135507     ZBoe    G    A        1      2        2 
   5  chr5_91135507     ZGre    G    A        1      2        2 
   5  chr5_91135507     ZHar    G    A        1      2        2 
   5  chr5_91135507   Sample    G    A        0      0        2 
   5  chr5_91136849     AAsi    G    A        0      0        2 
   5  chr5_91136849     AKia    G    A        0      0        2 
   5  chr5_91136849     AOna    G    A        0      0        2 
   5  chr5_91136849     ASom    G    A        0      0        2 
   5  chr5_91136849     HCab    G    A        1      2        2 
   5  chr5_91136849     HPrz    G    A        1      2        2 
   5  chr5_91136849     ZBoe    G    A        0      0        2 
   5  chr5_91136849     ZGre    G    A        0      0        2 
   5  chr5_91136849     ZHar    G    A        0      0        2 
   5  chr5_91136849   Sample    G    A        1      2        2 
   5  chr5_91137608     AAsi    T    A        1      2        2 
   5  chr5_91137608     AKia    T    A        0      0        2 
   5  chr5_91137608     AOna    T    A        0      0        2 
   5  chr5_91137608     ASom    T    A        1      2        2 
   5  chr5_91137608     HCab    T    A        0      0        2 
   5  chr5_91137608     HPrz    T    A        0      0        2 
   5  chr5_91137608     ZBoe    T    A        0      0        2 
   5  chr5_91137608     ZGre    T    A        1      2        2 
   5  chr5_91137608     ZHar    T    A        0      0        2 
   5  chr5_91137608   Sample    T    A        0      0        2 
   5  chr5_91137880     AAsi    C    T        0      0        2 
   5  chr5_91137880     AKia    C    T      0.5      1        2 
   5  chr5_91137880     AOna    C    T        0      0        2 
   5  chr5_91137880     ASom    C    T        0      0        2 
   5  chr5_91137880     HCab    C    T        0      0        2 
   5  chr5_91137880     HPrz    C    T        0      0        2 
   5  chr5_91137880     ZBoe    C    T        0      0        2 
   5  chr5_91137880     ZGre    C    T        0      0        2 
   5  chr5_91137880     ZHar    C    T        0      0        2 
   5  chr5_91137880   Sample    C    T        0      0        2 
   5  chr5_91148955     AAsi    C    G        0      0        2 
   5  chr5_91148955     AKia    C    G        0      0        2 
   5  chr5_91148955     AOna    C    G        0      0        2 
   5  chr5_91148955     ASom    C    G        0      0        2 
   5  chr5_91148955     HCab    C    G        1      2        2 
   5  chr5_91148955     HPrz    C    G      0.5      1        2 
   5  chr5_91148955     ZBoe    C    G        0      0        2 
   5  chr5_91148955     ZGre    C    G        0      0        2 
   5  chr5_91148955     ZHar    C    G        0      0        2 
   5  chr5_91148955   Sample    C    G        1      2        2 
   5  chr5_91152356     AAsi    G    A        0      0        2 
   5  chr5_91152356     AKia    G    A        0      0        2 
   5  chr5_91152356     AOna    G    A        0      0        2 
   5  chr5_91152356     ASom    G    A        0      0        2 
   5  chr5_91152356     HCab    G    A        0      0        2 
   5  chr5_91152356     HPrz    G    A        0      0        2 
   5  chr5_91152356     ZBoe    G    A      0.5      1        2 
   5  chr5_91152356     ZGre    G    A        0      0        2 
   5  chr5_91152356     ZHar    G    A        0      0        2 
   5  chr5_91152356   Sample    G    A        0      0        2 
   5  chr5_91155436     AAsi    C    T        0      0        2 
   5  chr5_91155436     AKia    C    T        0      0        2 
   5  chr5_91155436     AOna    C    T        0      0        2 
   5  chr5_91155436     ASom    C    T        0      0        2 
   5  chr5_91155436     HCab    C    T        1      2        2 
   5  chr5_91155436     HPrz    C    T        1      2        2 
   5  chr5_91155436     ZBoe    C    T        0      0        2 
   5  chr5_91155436     ZGre    C    T        0      0        2 
   5  chr5_91155436     ZHar    C    T        0      0        2 
   5  chr5_91155436   Sample    C    T        1      2        2 
   5  chr5_91156539     AAsi    C    T        0      0        2 
   5  chr5_91156539     AKia    C    T        0      0        2 
   5  chr5_91156539     AOna    C    T        0      0        2 
   5  chr5_91156539     ASom    C    T        0      0        2 
   5  chr5_91156539     HCab    C    T        0      0        2 
   5  chr5_91156539     HPrz    C    T        0      0        2 
   5  chr5_91156539     ZBoe    C    T        1      2        2 
   5  chr5_91156539     ZGre    C    T        1      2        2 
   5  chr5_91156539     ZHar    C    T        0      0        2 
   5  chr5_91156539   Sample    C    T        0      0        2 
   5  chr5_91157298     AAsi    C    T        0      0        2 
   5  chr5_91157298     AKia    C    T        0      0        2 
   5  chr5_91157298     AOna    C    T        0      0        2 
   5  chr5_91157298     ASom    C    T        0      0        2 
   5  chr5_91157298     HCab    C    T        0      0        2 
   5  chr5_91157298     HPrz    C    T        0      0        2 
   5  chr5_91157298     ZBoe    C    T        0      0        2 
   5  chr5_91157298     ZGre    C    T        0      0        2 
   5  chr5_91157298     ZHar    C    T      0.5      1        2 
   5  chr5_91157298   Sample    C    T        0      0        2 
   5  chr5_91167919     AAsi    A    G        0      0        2 
   5  chr5_91167919     AKia    A    G        0      0        2 
   5  chr5_91167919     AOna    A    G        0      0        2 
   5  chr5_91167919     ASom    A    G        0      0        2 
   5  chr5_91167919     HCab    A    G        1      2        2 
   5  chr5_91167919     HPrz    A    G        1      2        2 
   5  chr5_91167919     ZBoe    A    G        0      0        2 
   5  chr5_91167919     ZGre    A    G        0      0        2 
   5  chr5_91167919     ZHar    A    G        0      0        2 
   5  chr5_91167919   Sample    A    G        1      2        2 
   5  chr5_91168347     AAsi    C    A        0      0        2 
   5  chr5_91168347     AKia    C    A        0      0        2 
   5  chr5_91168347     AOna    C    A        0      0        2 
   5  chr5_91168347     ASom    C    A        0      0        2 
   5  chr5_91168347     HCab    C    A        0      0        2 
   5  chr5_91168347     HPrz    C    A        0      0        2 
   5  chr5_91168347     ZBoe    C    A        0      0        2 
   5  chr5_91168347     ZGre    C    A        1      2        2 
   5  chr5_91168347     ZHar    C    A        0      0        2 
   5  chr5_91168347   Sample    C    A        0      0        2 
   5  chr5_91168370     AAsi    G    A        0      0        2 
   5  chr5_91168370     AKia    G    A        0      0        2 
   5  chr5_91168370     AOna    G    A        0      0        2 
   5  chr5_91168370     ASom    G    A        0      0        2 
   5  chr5_91168370     HCab    G    A        0      0        2 
   5  chr5_91168370     HPrz    G    A        0      0        2 
   5  chr5_91168370     ZBoe    G    A        0      0        2 
   5  chr5_91168370     ZGre    G    A        1      2        2 
   5  chr5_91168370     ZHar    G    A        0      0        2 
   5  chr5_91168370   Sample    G    A        0      0        2 
   5  chr5_91170618     AAsi    T    C        0      0        2 
   5  chr5_91170618     AKia    T    C        0      0        2 
   5  chr5_91170618     AOna    T    C        0      0        2 
   5  chr5_91170618     ASom    T    C        0      0        2 
   5  chr5_91170618     HCab    T    C      0.5      1        2 
   5  chr5_91170618     HPrz    T    C      0.5      1        2 
   5  chr5_91170618     ZBoe    T    C        0      0        2 
   5  chr5_91170618     ZGre    T    C        0      0        2 
   5  chr5_91170618     ZHar    T    C        0      0        2 
   5  chr5_91170618   Sample    T    C        0      0        2 
   5  chr5_91174323     AAsi    G    C        0      0        2 
   5  chr5_91174323     AKia    G    C        0      0        2 
   5  chr5_91174323     AOna    G    C        0      0        2 
   5  chr5_91174323     ASom    G    C        0      0        2 
   5  chr5_91174323     HCab    G    C        1      2        2 
   5  chr5_91174323     HPrz    G    C        1      2        2 
   5  chr5_91174323     ZBoe    G    C        0      0        2 
   5  chr5_91174323     ZGre    G    C        0      0        2 
   5  chr5_91174323     ZHar    G    C        0      0        2 
   5  chr5_91174323   Sample    G    C        1      2        2 
   5  chr5_91174679     AAsi    A    G        0      0        2 
   5  chr5_91174679     AKia    A    G        0      0        2 
   5  chr5_91174679     AOna    A    G        0      0        2 
   5  chr5_91174679     ASom    A    G        0      0        2 
   5  chr5_91174679     HCab    A    G      0.5      1        2 
   5  chr5_91174679     HPrz    A    G        0      0        2 
   5  chr5_91174679     ZBoe    A    G        0      0        2 
   5  chr5_91174679     ZGre    A    G        0      0        2 
   5  chr5_91174679     ZHar    A    G        0      0        2 
   5  chr5_91174679   Sample    A    G        1      2        2 
   5  chr5_91178529     AAsi    G    C        0      0        2 
   5  chr5_91178529     AKia    G    C        1      2        2 
   5  chr5_91178529     AOna    G    C        0      0        2 
   5  chr5_91178529     ASom    G    C        0      0        2 
   5  chr5_91178529     HCab    G    C        0      0        2 
   5  chr5_91178529     HPrz    G    C        0      0        2 
   5  chr5_91178529     ZBoe    G    C        0      0        2 
   5  chr5_91178529     ZGre    G    C        0      0        2 
   5  chr5_91178529     ZHar    G    C        0      0        2 
   5  chr5_91178529   Sample    G    C        0      0        2 
   5  chr5_91179852     AAsi    T    C        0      0        2 
   5  chr5_91179852     AKia    T    C        0      0        2 
   5  chr5_91179852     AOna    T    C        0      0        2 
   5  chr5_91179852     ASom    T    C        0      0        2 
   5  chr5_91179852     HCab    T    C        1      2        2 
   5  chr5_91179852     HPrz    T    C        1      2        2 
   5  chr5_91179852     ZBoe    T    C        0      0        2 
   5  chr5_91179852     ZGre    T    C        0      0        2 
   5  chr5_91179852     ZHar    T    C        0      0        2 
   5  chr5_91179852   Sample    T    C        1      2        2 
   5  chr5_91183137     AAsi    A    G        0      0        2 
   5  chr5_91183137     AKia    A    G        0      0        2 
   5  chr5_91183137     AOna    A    G        0      0        2 
   5  chr5_91183137     ASom    A    G        0      0        2 
   5  chr5_91183137     HCab    A    G        1      2        2 
   5  chr5_91183137     HPrz    A    G        1      2        2 
   5  chr5_91183137     ZBoe    A    G        0      0        2 
   5  chr5_91183137     ZGre    A    G        0      0        2 
   5  chr5_91183137     ZHar    A    G        0      0        2 
   5  chr5_91183137   Sample    A    G        1      2        2 
   5  chr5_91188193     AAsi    A    G        1      2        2 
   5  chr5_91188193     AKia    A    G        0      0        2 
   5  chr5_91188193     AOna    A    G        0      0        2 
   5  chr5_91188193     ASom    A    G        1      2        2 
   5  chr5_91188193     HCab    A    G        0      0        2 
   5  chr5_91188193     HPrz    A    G        0      0        2 
   5  chr5_91188193     ZBoe    A    G        0      0        2 
   5  chr5_91188193     ZGre    A    G        0      0        2 
   5  chr5_91188193     ZHar    A    G        0      0        2 
   5  chr5_91188193   Sample    A    G        0      0        2 
   5  chr5_91190303     AAsi    T    C        0      0        2 
   5  chr5_91190303     AKia    T    C        0      0        2 
   5  chr5_91190303     AOna    T    C      0.5      1        2 
   5  chr5_91190303     ASom    T    C        0      0        2 
   5  chr5_91190303     HCab    T    C        0      0        2 
   5  chr5_91190303     HPrz    T    C        0      0        2 
   5  chr5_91190303     ZBoe    T    C        0      0        2 
   5  chr5_91190303     ZGre    T    C        0      0        2 
   5  chr5_91190303     ZHar    T    C        0      0        2 
   5  chr5_91190303   Sample    T    C        0      0        2 
   5  chr5_91192194     AAsi    C    A        0      0        2 
   5  chr5_91192194     AKia    C    A        0      0        2 
   5  chr5_91192194     AOna    C    A        0      0        2 
   5  chr5_91192194     ASom    C    A        0      0        2 
   5  chr5_91192194     HCab    C    A        0      0        2 
   5  chr5_91192194     HPrz    C    A        0      0        2 
   5  chr5_91192194     ZBoe    C    A      0.5      1        2 
   5  chr5_91192194     ZGre    C    A        0      0        2 
   5  chr5_91192194     ZHar    C    A        0      0        2 
   5  chr5_91192194   Sample    C    A        0      0        2 
   5  chr5_91197657     AAsi    A    G        1      2        2 
   5  chr5_91197657     AKia    A    G        0      0        2 
   5  chr5_91197657     AOna    A    G        0      0        2 
   5  chr5_91197657     ASom    A    G        0      0        2 
   5  chr5_91197657     HCab    A    G        0      0        2 
   5  chr5_91197657     HPrz    A    G        0      0        2 
   5  chr5_91197657     ZBoe    A    G        0      0        2 
   5  chr5_91197657     ZGre    A    G        0      0        2 
   5  chr5_91197657     ZHar    A    G        0      0        2 
   5  chr5_91197657   Sample    A    G        0      0        2 
   5  chr5_91198972     AAsi    A    G        0      0        2 
   5  chr5_91198972     AKia    A    G        0      0        2 
   5  chr5_91198972     AOna    A    G        0      0        2 
   5  chr5_91198972     ASom    A    G        0      0        2 
   5  chr5_91198972     HCab    A    G        0      0        2 
   5  chr5_91198972     HPrz    A    G        0      0        2 
   5  chr5_91198972     ZBoe    A    G      0.5      1        2 
   5  chr5_91198972     ZGre    A    G        1      2        2 
   5  chr5_91198972     ZHar    A    G        1      2        2 
   5  chr5_91198972   Sample    A    G        0      0        2 
   5  chr5_91201284     AAsi    T    C        0      0        2 
   5  chr5_91201284     AKia    T    C        0      0        2 
   5  chr5_91201284     AOna    T    C        0      0        2 
   5  chr5_91201284     ASom    T    C        0      0        2 
   5  chr5_91201284     HCab    T    C        1      2        2 
   5  chr5_91201284     HPrz    T    C        1      2        2 
   5  chr5_91201284     ZBoe    T    C        0      0        2 
   5  chr5_91201284     ZGre    T    C        0      0        2 
   5  chr5_91201284     ZHar    T    C        0      0        2 
   5  chr5_91201284   Sample    T    C        1      2        2 
   5  chr5_91203485     AAsi    G    A        1      2        2 
   5  chr5_91203485     AKia    G    A        0      0        2 
   5  chr5_91203485     AOna    G    A        0      0        2 
   5  chr5_91203485     ASom    G    A        0      0        2 
   5  chr5_91203485     HCab    G    A        0      0        2 
   5  chr5_91203485     HPrz    G    A        0      0        2 
   5  chr5_91203485     ZBoe    G    A        0      0        2 
   5  chr5_91203485     ZGre    G    A        0      0        2 
   5  chr5_91203485     ZHar    G    A        0      0        2 
   5  chr5_91203485   Sample    G    A        0      0        2 
   5  chr5_91206909     AAsi    G    T        0      0        2 
   5  chr5_91206909     AKia    G    T        0      0        2 
   5  chr5_91206909     AOna    G    T        0      0        2 
   5  chr5_91206909     ASom    G    T        0      0        2 
   5  chr5_91206909     HCab    G    T      0.5      1        2 
   5  chr5_91206909     HPrz    G    T        0      0        2 
   5  chr5_91206909     ZBoe    G    T        0      0        2 
   5  chr5_91206909     ZGre    G    T        0      0        2 
   5  chr5_91206909     ZHar    G    T        0      0        2 
   5  chr5_91206909   Sample    G    T        1      2        2 
   5  chr5_91206966     AAsi    C    T        0      0        2 
   5  chr5_91206966     AKia    C    T        0      0        2 
   5  chr5_91206966     AOna    C    T        0      0        2 
   5  chr5_91206966     ASom    C    T        0      0        2 
   5  chr5_91206966     HCab    C    T        1      2        2 
   5  chr5_91206966     HPrz    C    T        1      2        2 
   5  chr5_91206966     ZBoe    C    T        0      0        2 
   5  chr5_91206966     ZGre    C    T        0      0        2 
   5  chr5_91206966     ZHar    C    T        0      0        2 
   5  chr5_91206966   Sample    C    T        1      2        2 
   5  chr5_91209884     AAsi    C    A        0      0        2 
   5  chr5_91209884     AKia    C    A        0      0        2 
   5  chr5_91209884     AOna    C    A        0      0        2 
   5  chr5_91209884     ASom    C    A        0      0        2 
   5  chr5_91209884     HCab    C    A        1      2        2 
   5  chr5_91209884     HPrz    C    A        1      2        2 
   5  chr5_91209884     ZBoe    C    A        0      0        2 
   5  chr5_91209884     ZGre    C    A        0      0        2 
   5  chr5_91209884     ZHar    C    A        0      0        2 
   5  chr5_91209884   Sample    C    A        1      2        2 
   5  chr5_91217331     AAsi    C    T        0      0        2 
   5  chr5_91217331     AKia    C    T        0      0        2 
   5  chr5_91217331     AOna    C    T        0      0        2 
   5  chr5_91217331     ASom    C    T        0      0        2 
   5  chr5_91217331     HCab    C    T        1      2        2 
   5  chr5_91217331     HPrz    C    T        1      2        2 
   5  chr5_91217331     ZBoe    C    T        0      0        2 
   5  chr5_91217331     ZGre    C    T        0      0        2 
   5  chr5_91217331     ZHar    C    T        0      0        2 
   5  chr5_91217331   Sample    C    T        1      2        2 
   5  chr5_91229824     AAsi    T    C        0      0        2 
   5  chr5_91229824     AKia    T    C        0      0        2 
   5  chr5_91229824     AOna    T    C        0      0        2 
   5  chr5_91229824     ASom    T    C        0      0        2 
   5  chr5_91229824     HCab    T    C      0.5      1        2 
   5  chr5_91229824     HPrz    T    C        1      2        2 
   5  chr5_91229824     ZBoe    T    C        0      0        2 
   5  chr5_91229824     ZGre    T    C        0      0        2 
   5  chr5_91229824     ZHar    T    C        0      0        2 
   5  chr5_91229824   Sample    T    C        1      2        2 
   5  chr5_91231909     AAsi    G    A        0      0        2 
   5  chr5_91231909     AKia    G    A        1      2        2 
   5  chr5_91231909     AOna    G    A        0      0        2 
   5  chr5_91231909     ASom    G    A        0      0        2 
   5  chr5_91231909     HCab    G    A        0      0        2 
   5  chr5_91231909     HPrz    G    A        0      0        2 
   5  chr5_91231909     ZBoe    G    A        0      0        2 
   5  chr5_91231909     ZGre    G    A        0      0        2 
   5  chr5_91231909     ZHar    G    A        0      0        2 
   5  chr5_91231909   Sample    G    A        0      0        2 
   5  chr5_91233653     AAsi    T    C        0      0        2 
   5  chr5_91233653     AKia    T    C        0      0        2 
   5  chr5_91233653     AOna    T    C        0      0        2 
   5  chr5_91233653     ASom    T    C        0      0        2 
   5  chr5_91233653     HCab    T    C        1      2        2 
   5  chr5_91233653     HPrz    T    C        1      2        2 
   5  chr5_91233653     ZBoe    T    C        0      0        2 
   5  chr5_91233653     ZGre    T    C        0      0        2 
   5  chr5_91233653     ZHar    T    C        0      0        2 
   5  chr5_91233653   Sample    T    C        1      2        2 
   5  chr5_91260137     AAsi    A    G        0      0        2 
   5  chr5_91260137     AKia    A    G        0      0        2 
   5  chr5_91260137     AOna    A    G        0      0        2 
   5  chr5_91260137     ASom    A    G        0      0        2 
   5  chr5_91260137     HCab    A    G        1      2        2 
   5  chr5_91260137     HPrz    A    G        1      2        2 
   5  chr5_91260137     ZBoe    A    G        0      0        2 
   5  chr5_91260137     ZGre    A    G        0      0        2 
   5  chr5_91260137     ZHar    A    G        0      0        2 
   5  chr5_91260137   Sample    A    G        1      2        2 
   5  chr5_91274374     AAsi    T    C        0      0        2 
   5  chr5_91274374     AKia    T    C        0      0        2 
   5  chr5_91274374     AOna    T    C        1      2        2 
   5  chr5_91274374     ASom    T    C        0      0        2 
   5  chr5_91274374     HCab    T    C        0      0        2 
   5  chr5_91274374     HPrz    T    C        0      0        2 
   5  chr5_91274374     ZBoe    T    C        0      0        2 
   5  chr5_91274374     ZGre    T    C        0      0        2 
   5  chr5_91274374     ZHar    T    C        0      0        2 
   5  chr5_91274374   Sample    T    C        0      0        2 
   5  chr5_91274697     AAsi    C    T        0      0        2 
   5  chr5_91274697     AKia    C    T        0      0        2 
   5  chr5_91274697     AOna    C    T        0      0        2 
   5  chr5_91274697     ASom    C    T        0      0        2 
   5  chr5_91274697     HCab    C    T        0      0        2 
   5  chr5_91274697     HPrz    C    T        0      0        2 
   5  chr5_91274697     ZBoe    C    T        0      0        2 
   5  chr5_91274697     ZGre    C    T        0      0        2 
   5  chr5_91274697     ZHar    C    T      0.5      1        2 
   5  chr5_91274697   Sample    C    T        0      0        2 
   5  chr5_91277551     AAsi    A    G        0      0        2 
   5  chr5_91277551     AKia    A    G        0      0        2 
   5  chr5_91277551     AOna    A    G        0      0        2 
   5  chr5_91277551     ASom    A    G        0      0        2 
   5  chr5_91277551     HCab    A    G      0.5      1        2 
   5  chr5_91277551     HPrz    A    G        0      0        2 
   5  chr5_91277551     ZBoe    A    G        0      0        2 
   5  chr5_91277551     ZGre    A    G        0      0        2 
   5  chr5_91277551     ZHar    A    G        0      0        2 
   5  chr5_91277551   Sample    A    G        1      2        2 
   5  chr5_91281483     AAsi    G    A        1      2        2 
   5  chr5_91281483     AKia    G    A        0      0        2 
   5  chr5_91281483     AOna    G    A        0      0        2 
   5  chr5_91281483     ASom    G    A        1      2        2 
   5  chr5_91281483     HCab    G    A        0      0        2 
   5  chr5_91281483     HPrz    G    A        0      0        2 
   5  chr5_91281483     ZBoe    G    A        0      0        2 
   5  chr5_91281483     ZGre    G    A        0      0        2 
   5  chr5_91281483     ZHar    G    A        0      0        2 
   5  chr5_91281483   Sample    G    A        0      0        2 
   5  chr5_91281984     AAsi    A    G        0      0        2 
   5  chr5_91281984     AKia    A    G        0      0        2 
   5  chr5_91281984     AOna    A    G        0      0        2 
   5  chr5_91281984     ASom    A    G        0      0        2 
   5  chr5_91281984     HCab    A    G        1      2        2 
   5  chr5_91281984     HPrz    A    G        1      2        2 
   5  chr5_91281984     ZBoe    A    G        0      0        2 
   5  chr5_91281984     ZGre    A    G        0      0        2 
   5  chr5_91281984     ZHar    A    G        0      0        2 
   5  chr5_91281984   Sample    A    G        1      2        2 
   5  chr5_91315047     AAsi    C    T        0      0        2 
   5  chr5_91315047     AKia    C    T        1      2        2 
   5  chr5_91315047     AOna    C    T        0      0        2 
   5  chr5_91315047     ASom    C    T        0      0        2 
   5  chr5_91315047     HCab    C    T        0      0        2 
   5  chr5_91315047     HPrz    C    T        0      0        2 
   5  chr5_91315047     ZBoe    C    T        0      0        2 
   5  chr5_91315047     ZGre    C    T        0      0        2 
   5  chr5_91315047     ZHar    C    T        0      0        2 
   5  chr5_91315047   Sample    C    T        0      0        2 
   5  chr5_91320013     AAsi    A    G        1      2        2 
   5  chr5_91320013     AKia    A    G        0      0        2 
   5  chr5_91320013     AOna    A    G        0      0        2 
   5  chr5_91320013     ASom    A    G        1      2        2 
   5  chr5_91320013     HCab    A    G        0      0        2 
   5  chr5_91320013     HPrz    A    G        0      0        2 
   5  chr5_91320013     ZBoe    A    G        0      0        2 
   5  chr5_91320013     ZGre    A    G        0      0        2 
   5  chr5_91320013     ZHar    A    G        0      0        2 
   5  chr5_91320013   Sample    A    G        0      0        2 
   5  chr5_91339647     AAsi    C    T        0      0        2 
   5  chr5_91339647     AKia    C    T        0      0        2 
   5  chr5_91339647     AOna    C    T        0      0        2 
   5  chr5_91339647     ASom    C    T        0      0        2 
   5  chr5_91339647     HCab    C    T        1      2        2 
   5  chr5_91339647     HPrz    C    T        1      2        2 
   5  chr5_91339647     ZBoe    C    T        0      0        2 
   5  chr5_91339647     ZGre    C    T        0      0        2 
   5  chr5_91339647     ZHar    C    T        0      0        2 
   5  chr5_91339647   Sample    C    T        1      2        2 
   5  chr5_91367065     AAsi    A    G        0      0        2 
   5  chr5_91367065     AKia    A    G        0      0        2 
   5  chr5_91367065     AOna    A    G        0      0        2 
   5  chr5_91367065     ASom    A    G        0      0        2 
   5  chr5_91367065     HCab    A    G        1      2        2 
   5  chr5_91367065     HPrz    A    G        1      2        2 
   5  chr5_91367065     ZBoe    A    G        0      0        2 
   5  chr5_91367065     ZGre    A    G        0      0        2 
   5  chr5_91367065     ZHar    A    G        0      0        2 
   5  chr5_91367065   Sample    A    G        1      2        2 
   5  chr5_91368856     AAsi    A    G        0      0        2 
   5  chr5_91368856     AKia    A    G        0      0        2 
   5  chr5_91368856     AOna    A    G        0      0        2 
   5  chr5_91368856     ASom    A    G        0      0        2 
   5  chr5_91368856     HCab    A    G        0      0        2 
   5  chr5_91368856     HPrz    A    G        0      0        2 
   5  chr5_91368856     ZBoe    A    G        0      0        2 
   5  chr5_91368856     ZGre    A    G        1      2        2 
   5  chr5_91368856     ZHar    A    G        0      0        2 
   5  chr5_91368856   Sample    A    G        0      0        2 
   5  chr5_91372984     AAsi    G    T        1      2        2 
   5  chr5_91372984     AKia    G    T        0      0        2 
   5  chr5_91372984     AOna    G    T        0      0        2 
   5  chr5_91372984     ASom    G    T        0      0        2 
   5  chr5_91372984     HCab    G    T        0      0        2 
   5  chr5_91372984     HPrz    G    T        0      0        2 
   5  chr5_91372984     ZBoe    G    T        0      0        2 
   5  chr5_91372984     ZGre    G    T        0      0        2 
   5  chr5_91372984     ZHar    G    T        0      0        2 
   5  chr5_91372984   Sample    G    T        0      0        2 
   5  chr5_91376455     AAsi    A    G        1      2        2 
   5  chr5_91376455     AKia    A    G        0      0        2 
   5  chr5_91376455     AOna    A    G        0      0        2 
   5  chr5_91376455     ASom    A    G        1      2        2 
   5  chr5_91376455     HCab    A    G        0      0        2 
   5  chr5_91376455     HPrz    A    G        0      0        2 
   5  chr5_91376455     ZBoe    A    G        0      0        2 
   5  chr5_91376455     ZGre    A    G        0      0        2 
   5  chr5_91376455     ZHar    A    G        0      0        2 
   5  chr5_91376455   Sample    A    G        0      0        2 
   5  chr5_91384977     AAsi    A    G        0      0        2 
   5  chr5_91384977     AKia    A    G        0      0        2 
   5  chr5_91384977     AOna    A    G        0      0        2 
   5  chr5_91384977     ASom    A    G        0      0        2 
   5  chr5_91384977     HCab    A    G        0      0        2 
   5  chr5_91384977     HPrz    A    G        0      0        2 
   5  chr5_91384977     ZBoe    A    G        0      0        2 
   5  chr5_91384977     ZGre    A    G        0      0        2 
   5  chr5_91384977     ZHar    A    G        1      2        2 
   5  chr5_91384977   Sample    A    G        0      0        2 
   5  chr5_91385034     AAsi    T    C        0      0        2 
   5  chr5_91385034     AKia    T    C        0      0        2 
   5  chr5_91385034     AOna    T    C        0      0        2 
   5  chr5_91385034     ASom    T    C        0      0        2 
   5  chr5_91385034     HCab    T    C        0      0        2 
   5  chr5_91385034     HPrz    T    C        0      0        2 
   5  chr5_91385034     ZBoe    T    C        0      0        2 
   5  chr5_91385034     ZGre    T    C        0      0        2 
   5  chr5_91385034     ZHar    T    C      0.5      1        2 
   5  chr5_91385034   Sample    T    C        0      0        2 
   5  chr5_91391009     AAsi    T    C        0      0        2 
   5  chr5_91391009     AKia    T    C        0      0        2 
   5  chr5_91391009     AOna    T    C        0      0        2 
   5  chr5_91391009     ASom    T    C        0      0        2 
   5  chr5_91391009     HCab    T    C        0      0        2 
   5  chr5_91391009     HPrz    T    C        0      0        2 
   5  chr5_91391009     ZBoe    T    C        0      0        2 
   5  chr5_91391009     ZGre    T    C        1      2        2 
   5  chr5_91391009     ZHar    T    C        0      0        2 
   5  chr5_91391009   Sample    T    C        0      0        2 
   5  chr5_91421111     AAsi    A    G        0      0        2 
   5  chr5_91421111     AKia    A    G        0      0        2 
   5  chr5_91421111     AOna    A    G        0      0        2 
   5  chr5_91421111     ASom    A    G        0      0        2 
   5  chr5_91421111     HCab    A    G        0      0        2 
   5  chr5_91421111     HPrz    A    G        0      0        2 
   5  chr5_91421111     ZBoe    A    G        0      0        2 
   5  chr5_91421111     ZGre    A    G        0      0        2 
   5  chr5_91421111     ZHar    A    G      0.5      1        2 
   5  chr5_91421111   Sample    A    G        0      0        2 
   5  chr5_91427026     AAsi    C    A        0      0        2 
   5  chr5_91427026     AKia    C    A        0      0        2 
   5  chr5_91427026     AOna    C    A        0      0        2 
   5  chr5_91427026     ASom    C    A        0      0        2 
   5  chr5_91427026     HCab    C    A        0      0        2 
   5  chr5_91427026     HPrz    C    A        0      0        2 
   5  chr5_91427026     ZBoe    C    A      0.5      1        2 
   5  chr5_91427026     ZGre    C    A        0      0        2 
   5  chr5_91427026     ZHar    C    A        0      0        2 
   5  chr5_91427026   Sample    C    A        0      0        2 
   5  chr5_91430174     AAsi    A    G        0      0        2 
   5  chr5_91430174     AKia    A    G        0      0        2 
   5  chr5_91430174     AOna    A    G        0      0        2 
   5  chr5_91430174     ASom    A    G        0      0        2 
   5  chr5_91430174     HCab    A    G        0      0        2 
   5  chr5_91430174     HPrz    A    G        0      0        2 
   5  chr5_91430174     ZBoe    A    G        1      2        2 
   5  chr5_91430174     ZGre    A    G        0      0        2 
   5  chr5_91430174     ZHar    A    G        0      0        2 
   5  chr5_91430174   Sample    A    G        0      0        2 
   5  chr5_91457428     AAsi    A    T        0      0        2 
   5  chr5_91457428     AKia    A    T        0      0        2 
   5  chr5_91457428     AOna    A    T      0.5      1        2 
   5  chr5_91457428     ASom    A    T        0      0        2 
   5  chr5_91457428     HCab    A    T        0      0        2 
   5  chr5_91457428     HPrz    A    T        0      0        2 
   5  chr5_91457428     ZBoe    A    T        0      0        2 
   5  chr5_91457428     ZGre    A    T        0      0        2 
   5  chr5_91457428     ZHar    A    T        0      0        2 
   5  chr5_91457428   Sample    A    T        0      0        2 
   5  chr5_91458257     AAsi    A    G        0      0        2 
   5  chr5_91458257     AKia    A    G        0      0        2 
   5  chr5_91458257     AOna    A    G        0      0        2 
   5  chr5_91458257     ASom    A    G        0      0        2 
   5  chr5_91458257     HCab    A    G        0      0        2 
   5  chr5_91458257     HPrz    A    G        0      0        2 
   5  chr5_91458257     ZBoe    A    G      0.5      1        2 
   5  chr5_91458257     ZGre    A    G        0      0        2 
   5  chr5_91458257     ZHar    A    G        0      0        2 
   5  chr5_91458257   Sample    A    G        0      0        2 
   5  chr5_91465920     AAsi    T    C        0      0        2 
   5  chr5_91465920     AKia    T    C        0      0        2 
   5  chr5_91465920     AOna    T    C        0      0        2 
   5  chr5_91465920     ASom    T    C        0      0        2 
   5  chr5_91465920     HCab    T    C        1      2        2 
   5  chr5_91465920     HPrz    T    C        1      2        2 
   5  chr5_91465920     ZBoe    T    C        0      0        2 
   5  chr5_91465920     ZGre    T    C        0      0        2 
   5  chr5_91465920     ZHar    T    C        0      0        2 
   5  chr5_91465920   Sample    T    C        1      2        2 
   5  chr5_91468608     AAsi    G    A        0      0        2 
   5  chr5_91468608     AKia    G    A        0      0        2 
   5  chr5_91468608     AOna    G    A        0      0        2 
   5  chr5_91468608     ASom    G    A        0      0        2 
   5  chr5_91468608     HCab    G    A        1      2        2 
   5  chr5_91468608     HPrz    G    A        1      2        2 
   5  chr5_91468608     ZBoe    G    A        0      0        2 
   5  chr5_91468608     ZGre    G    A        0      0        2 
   5  chr5_91468608     ZHar    G    A        0      0        2 
   5  chr5_91468608   Sample    G    A        1      2        2 
   5  chr5_91469997     AAsi    C    G        0      0        2 
   5  chr5_91469997     AKia    C    G        0      0        2 
   5  chr5_91469997     AOna    C    G        0      0        2 
   5  chr5_91469997     ASom    C    G        0      0        2 
   5  chr5_91469997     HCab    C    G        0      0        2 
   5  chr5_91469997     HPrz    C    G        0      0        2 
   5  chr5_91469997     ZBoe    C    G      0.5      1        2 
   5  chr5_91469997     ZGre    C    G        0      0        2 
   5  chr5_91469997     ZHar    C    G        0      0        2 
   5  chr5_91469997   Sample    C    G        0      0        2 
   5  chr5_91471406     AAsi    C    T        0      0        2 
   5  chr5_91471406     AKia    C    T        0      0        2 
   5  chr5_91471406     AOna    C    T      0.5      1        2 
   5  chr5_91471406     ASom    C    T        0      0        2 
   5  chr5_91471406     HCab    C    T        0      0        2 
   5  chr5_91471406     HPrz    C    T        0      0        2 
   5  chr5_91471406     ZBoe    C    T        0      0        2 
   5  chr5_91471406     ZGre    C    T        0      0        2 
   5  chr5_91471406     ZHar    C    T        0      0        2 
   5  chr5_91471406   Sample    C    T        0      0        2 
   5  chr5_91472931     AAsi    T    C        0      0        2 
   5  chr5_91472931     AKia    T    C        0      0        2 
   5  chr5_91472931     AOna    T    C        0      0        2 
   5  chr5_91472931     ASom    T    C        0      0        2 
   5  chr5_91472931     HCab    T    C      0.5      1        2 
   5  chr5_91472931     HPrz    T    C        0      0        2 
   5  chr5_91472931     ZBoe    T    C        0      0        2 
   5  chr5_91472931     ZGre    T    C        0      0        2 
   5  chr5_91472931     ZHar    T    C        0      0        2 
   5  chr5_91472931   Sample    T    C        1      2        2 
   5  chr5_91476689     AAsi    C    T        0      0        2 
   5  chr5_91476689     AKia    C    T        0      0        2 
   5  chr5_91476689     AOna    C    T        0      0        2 
   5  chr5_91476689     ASom    C    T        0      0        2 
   5  chr5_91476689     HCab    C    T      0.5      1        2 
   5  chr5_91476689     HPrz    C    T        0      0        2 
   5  chr5_91476689     ZBoe    C    T        0      0        2 
   5  chr5_91476689     ZGre    C    T        0      0        2 
   5  chr5_91476689     ZHar    C    T        0      0        2 
   5  chr5_91476689   Sample    C    T        0      0        2 
   5  chr5_91479164     AAsi    C    A        0      0        2 
   5  chr5_91479164     AKia    C    A        0      0        2 
   5  chr5_91479164     AOna    C    A        0      0        2 
   5  chr5_91479164     ASom    C    A        0      0        2 
   5  chr5_91479164     HCab    C    A      0.5      1        2 
   5  chr5_91479164     HPrz    C    A        0      0        2 
   5  chr5_91479164     ZBoe    C    A        0      0        2 
   5  chr5_91479164     ZGre    C    A        0      0        2 
   5  chr5_91479164     ZHar    C    A        0      0        2 
   5  chr5_91479164   Sample    C    A        0      0        2 
   5  chr5_91480292     AAsi    A    C        0      0        2 
   5  chr5_91480292     AKia    A    C        0      0        2 
   5  chr5_91480292     AOna    A    C        0      0        2 
   5  chr5_91480292     ASom    A    C        0      0        2 
   5  chr5_91480292     HCab    A    C        0      0        2 
   5  chr5_91480292     HPrz    A    C        1      2        2 
   5  chr5_91480292     ZBoe    A    C        0      0        2 
   5  chr5_91480292     ZGre    A    C        0      0        2 
   5  chr5_91480292     ZHar    A    C        0      0        2 
   5  chr5_91480292   Sample    A    C        0      0        2 
   5  chr5_91485095     AAsi    T    C        0      0        2 
   5  chr5_91485095     AKia    T    C        0      0        2 
   5  chr5_91485095     AOna    T    C        1      2        2 
   5  chr5_91485095     ASom    T    C        0      0        2 
   5  chr5_91485095     HCab    T    C        0      0        2 
   5  chr5_91485095     HPrz    T    C        0      0        2 
   5  chr5_91485095     ZBoe    T    C        0      0        2 
   5  chr5_91485095     ZGre    T    C        0      0        2 
   5  chr5_91485095     ZHar    T    C        0      0        2 
   5  chr5_91485095   Sample    T    C        0      0        2 
   5  chr5_91488968     AAsi    T    G        0      0        2 
   5  chr5_91488968     AKia    T    G        0      0        2 
   5  chr5_91488968     AOna    T    G      0.5      1        2 
   5  chr5_91488968     ASom    T    G        0      0        2 
   5  chr5_91488968     HCab    T    G        0      0        2 
   5  chr5_91488968     HPrz    T    G        0      0        2 
   5  chr5_91488968     ZBoe    T    G        0      0        2 
   5  chr5_91488968     ZGre    T    G        0      0        2 
   5  chr5_91488968     ZHar    T    G        0      0        2 
   5  chr5_91488968   Sample    T    G        0      0        2 
   5  chr5_91498088     AAsi    T    C        0      0        2 
   5  chr5_91498088     AKia    T    C        0      0        2 
   5  chr5_91498088     AOna    T    C        1      2        2 
   5  chr5_91498088     ASom    T    C        0      0        2 
   5  chr5_91498088     HCab    T    C        0      0        2 
   5  chr5_91498088     HPrz    T    C        0      0        2 
   5  chr5_91498088     ZBoe    T    C        0      0        2 
   5  chr5_91498088     ZGre    T    C        0      0        2 
   5  chr5_91498088     ZHar    T    C        0      0        2 
   5  chr5_91498088   Sample    T    C        0      0        2 
   5  chr5_91498782     AAsi    T    G        0      0        2 
   5  chr5_91498782     AKia    T    G        0      0        2 
   5  chr5_91498782     AOna    T    G        0      0        2 
   5  chr5_91498782     ASom    T    G        0      0        2 
   5  chr5_91498782     HCab    T    G        0      0        2 
   5  chr5_91498782     HPrz    T    G        0      0        2 
   5  chr5_91498782     ZBoe    T    G        0      0        2 
   5  chr5_91498782     ZGre    T    G        0      0        2 
   5  chr5_91498782     ZHar    T    G        1      2        2 
   5  chr5_91498782   Sample    T    G        0      0        2 
   5  chr5_91501309     AAsi    A    T        0      0        2 
   5  chr5_91501309     AKia    A    T        0      0        2 
   5  chr5_91501309     AOna    A    T        0      0        2 
   5  chr5_91501309     ASom    A    T        0      0        2 
   5  chr5_91501309     HCab    A    T        0      0        2 
   5  chr5_91501309     HPrz    A    T        0      0        2 
   5  chr5_91501309     ZBoe    A    T      0.5      1        2 
   5  chr5_91501309     ZGre    A    T        0      0        2 
   5  chr5_91501309     ZHar    A    T        0      0        2 
   5  chr5_91501309   Sample    A    T        0      0        2 
   5  chr5_91506369     AAsi    G    A        0      0        2 
   5  chr5_91506369     AKia    G    A        0      0        2 
   5  chr5_91506369     AOna    G    A        0      0        2 
   5  chr5_91506369     ASom    G    A        0      0        2 
   5  chr5_91506369     HCab    G    A        1      2        2 
   5  chr5_91506369     HPrz    G    A        1      2        2 
   5  chr5_91506369     ZBoe    G    A        0      0        2 
   5  chr5_91506369     ZGre    G    A        0      0        2 
   5  chr5_91506369     ZHar    G    A        0      0        2 
   5  chr5_91506369   Sample    G    A        1      2        2 
   5  chr5_91506934     AAsi    G    A        0      0        2 
   5  chr5_91506934     AKia    G    A        0      0        2 
   5  chr5_91506934     AOna    G    A        0      0        2 
   5  chr5_91506934     ASom    G    A        0      0        2 
   5  chr5_91506934     HCab    G    A        1      2        2 
   5  chr5_91506934     HPrz    G    A        1      2        2 
   5  chr5_91506934     ZBoe    G    A        0      0        2 
   5  chr5_91506934     ZGre    G    A        0      0        2 
   5  chr5_91506934     ZHar    G    A        0      0        2 
   5  chr5_91506934   Sample    G    A        1      2        2 
   5  chr5_91507040     AAsi    A    C        0      0        2 
   5  chr5_91507040     AKia    A    C        0      0        2 
   5  chr5_91507040     AOna    A    C        0      0        2 
   5  chr5_91507040     ASom    A    C        0      0        2 
   5  chr5_91507040     HCab    A    C        1      2        2 
   5  chr5_91507040     HPrz    A    C        1      2        2 
   5  chr5_91507040     ZBoe    A    C        0      0        2 
   5  chr5_91507040     ZGre    A    C        0      0        2 
   5  chr5_91507040     ZHar    A    C        0      0        2 
   5  chr5_91507040   Sample    A    C        1      2        2 
   5  chr5_91508842     AAsi    A    G        0      0        2 
   5  chr5_91508842     AKia    A    G      0.5      1        2 
   5  chr5_91508842     AOna    A    G        0      0        2 
   5  chr5_91508842     ASom    A    G        0      0        2 
   5  chr5_91508842     HCab    A    G        0      0        2 
   5  chr5_91508842     HPrz    A    G        0      0        2 
   5  chr5_91508842     ZBoe    A    G        0      0        2 
   5  chr5_91508842     ZGre    A    G        0      0        2 
   5  chr5_91508842     ZHar    A    G        0      0        2 
   5  chr5_91508842   Sample    A    G        0      0        2 
   5  chr5_91508896     AAsi    C    T        0      0        2 
   5  chr5_91508896     AKia    C    T        0      0        2 
   5  chr5_91508896     AOna    C    T        0      0        2 
   5  chr5_91508896     ASom    C    T        0      0        2 
   5  chr5_91508896     HCab    C    T      0.5      1        2 
   5  chr5_91508896     HPrz    C    T        0      0        2 
   5  chr5_91508896     ZBoe    C    T        0      0        2 
   5  chr5_91508896     ZGre    C    T        0      0        2 
   5  chr5_91508896     ZHar    C    T        0      0        2 
   5  chr5_91508896   Sample    C    T        0      0        2 
   5  chr5_91513941     AAsi    G    A        0      0        2 
   5  chr5_91513941     AKia    G    A        1      2        2 
   5  chr5_91513941     AOna    G    A        0      0        2 
   5  chr5_91513941     ASom    G    A        0      0        2 
   5  chr5_91513941     HCab    G    A        0      0        2 
   5  chr5_91513941     HPrz    G    A        0      0        2 
   5  chr5_91513941     ZBoe    G    A        0      0        2 
   5  chr5_91513941     ZGre    G    A        0      0        2 
   5  chr5_91513941     ZHar    G    A        0      0        2 
   5  chr5_91513941   Sample    G    A        0      0        2 
   5  chr5_91521483     AAsi    G    A        0      0        2 
   5  chr5_91521483     AKia    G    A        1      2        2 
   5  chr5_91521483     AOna    G    A        0      0        2 
   5  chr5_91521483     ASom    G    A        0      0        2 
   5  chr5_91521483     HCab    G    A        0      0        2 
   5  chr5_91521483     HPrz    G    A        0      0        2 
   5  chr5_91521483     ZBoe    G    A        0      0        2 
   5  chr5_91521483     ZGre    G    A        0      0        2 
   5  chr5_91521483     ZHar    G    A        0      0        2 
   5  chr5_91521483   Sample    G    A        0      0        2 
   5  chr5_91527986     AAsi    A    G        0      0        2 
   5  chr5_91527986     AKia    A    G        0      0        2 
   5  chr5_91527986     AOna    A    G      0.5      1        2 
   5  chr5_91527986     ASom    A    G        0      0        2 
   5  chr5_91527986     HCab    A    G        0      0        2 
   5  chr5_91527986     HPrz    A    G        0      0        2 
   5  chr5_91527986     ZBoe    A    G        0      0        2 
   5  chr5_91527986     ZGre    A    G        0      0        2 
   5  chr5_91527986     ZHar    A    G        0      0        2 
   5  chr5_91527986   Sample    A    G        0      0        2 
   5  chr5_91530628     AAsi    G    T        0      0        2 
   5  chr5_91530628     AKia    G    T        0      0        2 
   5  chr5_91530628     AOna    G    T        0      0        2 
   5  chr5_91530628     ASom    G    T        0      0        2 
   5  chr5_91530628     HCab    G    T        0      0        2 
   5  chr5_91530628     HPrz    G    T        0      0        2 
   5  chr5_91530628     ZBoe    G    T        1      2        2 
   5  chr5_91530628     ZGre    G    T        0      0        2 
   5  chr5_91530628     ZHar    G    T        0      0        2 
   5  chr5_91530628   Sample    G    T        0      0        2 
   5  chr5_91545822     AAsi    A    T        0      0        2 
   5  chr5_91545822     AKia    A    T        0      0        2 
   5  chr5_91545822     AOna    A    T        0      0        2 
   5  chr5_91545822     ASom    A    T        0      0        2 
   5  chr5_91545822     HCab    A    T        0      0        2 
   5  chr5_91545822     HPrz    A    T        0      0        2 
   5  chr5_91545822     ZBoe    A    T        0      0        2 
   5  chr5_91545822     ZGre    A    T        0      0        2 
   5  chr5_91545822     ZHar    A    T      0.5      1        2 
   5  chr5_91545822   Sample    A    T        0      0        2 
   5  chr5_91547046     AAsi    G    A        0      0        2 
   5  chr5_91547046     AKia    G    A        0      0        2 
   5  chr5_91547046     AOna    G    A        0      0        2 
   5  chr5_91547046     ASom    G    A        0      0        2 
   5  chr5_91547046     HCab    G    A        0      0        2 
   5  chr5_91547046     HPrz    G    A      0.5      1        2 
   5  chr5_91547046     ZBoe    G    A        0      0        2 
   5  chr5_91547046     ZGre    G    A        0      0        2 
   5  chr5_91547046     ZHar    G    A        0      0        2 
   5  chr5_91547046   Sample    G    A        0      0        2 
   5  chr5_91547442     AAsi    G    T        0      0        2 
   5  chr5_91547442     AKia    G    T        0      0        2 
   5  chr5_91547442     AOna    G    T        0      0        2 
   5  chr5_91547442     ASom    G    T        0      0        2 
   5  chr5_91547442     HCab    G    T        0      0        2 
   5  chr5_91547442     HPrz    G    T      0.5      1        2 
   5  chr5_91547442     ZBoe    G    T        0      0        2 
   5  chr5_91547442     ZGre    G    T        0      0        2 
   5  chr5_91547442     ZHar    G    T        0      0        2 
   5  chr5_91547442   Sample    G    T        1      2        2 
   5  chr5_91561151     AAsi    T    A        0      0        2 
   5  chr5_91561151     AKia    T    A      0.5      1        2 
   5  chr5_91561151     AOna    T    A        0      0        2 
   5  chr5_91561151     ASom    T    A        0      0        2 
   5  chr5_91561151     HCab    T    A        0      0        2 
   5  chr5_91561151     HPrz    T    A        0      0        2 
   5  chr5_91561151     ZBoe    T    A        0      0        2 
   5  chr5_91561151     ZGre    T    A        0      0        2 
   5  chr5_91561151     ZHar    T    A        0      0        2 
   5  chr5_91561151   Sample    T    A        0      0        2 
   5  chr5_91561390     AAsi    T    G        0      0        2 
   5  chr5_91561390     AKia    T    G        0      0        2 
   5  chr5_91561390     AOna    T    G        0      0        2 
   5  chr5_91561390     ASom    T    G        0      0        2 
   5  chr5_91561390     HCab    T    G        1      2        2 
   5  chr5_91561390     HPrz    T    G        1      2        2 
   5  chr5_91561390     ZBoe    T    G        0      0        2 
   5  chr5_91561390     ZGre    T    G        0      0        2 
   5  chr5_91561390     ZHar    T    G        0      0        2 
   5  chr5_91561390   Sample    T    G        1      2        2 
   5  chr5_91570080     AAsi    C    T        0      0        2 
   5  chr5_91570080     AKia    C    T        0      0        2 
   5  chr5_91570080     AOna    C    T        0      0        2 
   5  chr5_91570080     ASom    C    T        0      0        2 
   5  chr5_91570080     HCab    C    T        1      2        2 
   5  chr5_91570080     HPrz    C    T        1      2        2 
   5  chr5_91570080     ZBoe    C    T        0      0        2 
   5  chr5_91570080     ZGre    C    T        0      0        2 
   5  chr5_91570080     ZHar    C    T        0      0        2 
   5  chr5_91570080   Sample    C    T        1      2        2 
   5  chr5_91571067     AAsi    A    G        0      0        2 
   5  chr5_91571067     AKia    A    G        0      0        2 
   5  chr5_91571067     AOna    A    G        0      0        2 
   5  chr5_91571067     ASom    A    G        0      0        2 
   5  chr5_91571067     HCab    A    G        1      2        2 
   5  chr5_91571067     HPrz    A    G        0      0        2 
   5  chr5_91571067     ZBoe    A    G        0      0        2 
   5  chr5_91571067     ZGre    A    G        0      0        2 
   5  chr5_91571067     ZHar    A    G        0      0        2 
   5  chr5_91571067   Sample    A    G        0      0        2 
   5  chr5_91590111     AAsi    G    A        0      0        2 
   5  chr5_91590111     AKia    G    A        0      0        2 
   5  chr5_91590111     AOna    G    A        0      0        2 
   5  chr5_91590111     ASom    G    A        0      0        2 
   5  chr5_91590111     HCab    G    A        0      0        2 
   5  chr5_91590111     HPrz    G    A        0      0        2 
   5  chr5_91590111     ZBoe    G    A        0      0        2 
   5  chr5_91590111     ZGre    G    A        1      2        2 
   5  chr5_91590111     ZHar    G    A        0      0        2 
   5  chr5_91590111   Sample    G    A        0      0        2 
   5  chr5_91593330     AAsi    C    T        0      0        2 
   5  chr5_91593330     AKia    C    T        1      2        2 
   5  chr5_91593330     AOna    C    T      0.5      1        2 
   5  chr5_91593330     ASom    C    T        0      0        2 
   5  chr5_91593330     HCab    C    T        0      0        2 
   5  chr5_91593330     HPrz    C    T        0      0        2 
   5  chr5_91593330     ZBoe    C    T        0      0        2 
   5  chr5_91593330     ZGre    C    T        0      0        2 
   5  chr5_91593330     ZHar    C    T        1      2        2 
   5  chr5_91593330   Sample    C    T        0      0        2 
   5  chr5_91594166     AAsi    T    C        0      0        2 
   5  chr5_91594166     AKia    T    C        0      0        2 
   5  chr5_91594166     AOna    T    C        0      0        2 
   5  chr5_91594166     ASom    T    C        0      0        2 
   5  chr5_91594166     HCab    T    C        1      2        2 
   5  chr5_91594166     HPrz    T    C        1      2        2 
   5  chr5_91594166     ZBoe    T    C        0      0        2 
   5  chr5_91594166     ZGre    T    C        0      0        2 
   5  chr5_91594166     ZHar    T    C        0      0        2 
   5  chr5_91594166   Sample    T    C        1      2        2 
   5  chr5_91601536     AAsi    A    G        0      0        2 
   5  chr5_91601536     AKia    A    G        0      0        2 
   5  chr5_91601536     AOna    A    G        0      0        2 
   5  chr5_91601536     ASom    A    G        0      0        2 
   5  chr5_91601536     HCab    A    G        1      2        2 
   5  chr5_91601536     HPrz    A    G        1      2        2 
   5  chr5_91601536     ZBoe    A    G        0      0        2 
   5  chr5_91601536     ZGre    A    G        0      0        2 
   5  chr5_91601536     ZHar    A    G        0      0        2 
   5  chr5_91601536   Sample    A    G        1      2        2 
   5  chr5_91613311     AAsi    C    T        0      0        2 
   5  chr5_91613311     AKia    C    T        1      2        2 
   5  chr5_91613311     AOna    C    T        0      0        2 
   5  chr5_91613311     ASom    C    T        0      0        2 
   5  chr5_91613311     HCab    C    T        0      0        2 
   5  chr5_91613311     HPrz    C    T        0      0        2 
   5  chr5_91613311     ZBoe    C    T        1      2        2 
   5  chr5_91613311     ZGre    C    T        1      2        2 
   5  chr5_91613311     ZHar    C    T        1      2        2 
   5  chr5_91613311   Sample    C    T        0      0        2 
   5  chr5_91624983     AAsi    T    C        0      0        2 
   5  chr5_91624983     AKia    T    C        0      0        2 
   5  chr5_91624983     AOna    T    C        0      0        2 
   5  chr5_91624983     ASom    T    C        0      0        2 
   5  chr5_91624983     HCab    T    C        0      0        2 
   5  chr5_91624983     HPrz    T    C        1      2        2 
   5  chr5_91624983     ZBoe    T    C        0      0        2 
   5  chr5_91624983     ZGre    T    C        0      0        2 
   5  chr5_91624983     ZHar    T    C        0      0        2 
   5  chr5_91624983   Sample    T    C        1      2        2 
   5  chr5_91630158     AAsi    C    T        0      0        2 
   5  chr5_91630158     AKia    C    T        0      0        2 
   5  chr5_91630158     AOna    C    T        0      0        2 
   5  chr5_91630158     ASom    C    T        0      0        2 
   5  chr5_91630158     HCab    C    T        1      2        2 
   5  chr5_91630158     HPrz    C    T        1      2        2 
   5  chr5_91630158     ZBoe    C    T        0      0        2 
   5  chr5_91630158     ZGre    C    T        0      0        2 
   5  chr5_91630158     ZHar    C    T        0      0        2 
   5  chr5_91630158   Sample    C    T        1      2        2 
   5  chr5_91631633     AAsi    C    T        0      0        2 
   5  chr5_91631633     AKia    C    T        0      0        2 
   5  chr5_91631633     AOna    C    T        0      0        2 
   5  chr5_91631633     ASom    C    T        0      0        2 
   5  chr5_91631633     HCab    C    T        0      0        2 
   5  chr5_91631633     HPrz    C    T        0      0        2 
   5  chr5_91631633     ZBoe    C    T        0      0        2 
   5  chr5_91631633     ZGre    C    T      0.5      1        2 
   5  chr5_91631633     ZHar    C    T        0      0        2 
   5  chr5_91631633   Sample    C    T        0      0        2 
   5  chr5_91636989     AAsi    A    G        0      0        2 
   5  chr5_91636989     AKia    A    G        0      0        2 
   5  chr5_91636989     AOna    A    G        0      0        2 
   5  chr5_91636989     ASom    A    G        0      0        2 
   5  chr5_91636989     HCab    A    G        1      2        2 
   5  chr5_91636989     HPrz    A    G        1      2        2 
   5  chr5_91636989     ZBoe    A    G        0      0        2 
   5  chr5_91636989     ZGre    A    G        0      0        2 
   5  chr5_91636989     ZHar    A    G        0      0        2 
   5  chr5_91636989   Sample    A    G        1      2        2 
   5  chr5_91637469     AAsi    C    T        0      0        2 
   5  chr5_91637469     AKia    C    T        0      0        2 
   5  chr5_91637469     AOna    C    T        0      0        2 
   5  chr5_91637469     ASom    C    T        0      0        2 
   5  chr5_91637469     HCab    C    T        1      2        2 
   5  chr5_91637469     HPrz    C    T        1      2        2 
   5  chr5_91637469     ZBoe    C    T        0      0        2 
   5  chr5_91637469     ZGre    C    T        0      0        2 
   5  chr5_91637469     ZHar    C    T        0      0        2 
   5  chr5_91637469   Sample    C    T        1      2        2 
   5  chr5_91645518     AAsi    G    A        0      0        2 
   5  chr5_91645518     AKia    G    A        0      0        2 
   5  chr5_91645518     AOna    G    A        0      0        2 
   5  chr5_91645518     ASom    G    A        0      0        2 
   5  chr5_91645518     HCab    G    A        0      0        2 
   5  chr5_91645518     HPrz    G    A        0      0        2 
   5  chr5_91645518     ZBoe    G    A      0.5      1        2 
   5  chr5_91645518     ZGre    G    A        0      0        2 
   5  chr5_91645518     ZHar    G    A        0      0        2 
   5  chr5_91645518   Sample    G    A        0      0        2 
   5  chr5_91651148     AAsi    C    A        0      0        2 
   5  chr5_91651148     AKia    C    A        0      0        2 
   5  chr5_91651148     AOna    C    A        0      0        2 
   5  chr5_91651148     ASom    C    A        0      0        2 
   5  chr5_91651148     HCab    C    A        1      2        2 
   5  chr5_91651148     HPrz    C    A        1      2        2 
   5  chr5_91651148     ZBoe    C    A        0      0        2 
   5  chr5_91651148     ZGre    C    A        0      0        2 
   5  chr5_91651148     ZHar    C    A        0      0        2 
   5  chr5_91651148   Sample    C    A        1      2        2 
   5  chr5_91664091     AAsi    G    A        0      0        2 
   5  chr5_91664091     AKia    G    A        0      0        2 
   5  chr5_91664091     AOna    G    A        0      0        2 
   5  chr5_91664091     ASom    G    A        0      0        2 
   5  chr5_91664091     HCab    G    A        1      2        2 
   5  chr5_91664091     HPrz    G    A        1      2        2 
   5  chr5_91664091     ZBoe    G    A        0      0        2 
   5  chr5_91664091     ZGre    G    A        0      0        2 
   5  chr5_91664091     ZHar    G    A        0      0        2 
   5  chr5_91664091   Sample    G    A        1      2        2 
   5  chr5_91665600     AAsi    T    C        0      0        2 
   5  chr5_91665600     AKia    T    C        1      2        2 
   5  chr5_91665600     AOna    T    C      0.5      1        2 
   5  chr5_91665600     ASom    T    C        0      0        2 
   5  chr5_91665600     HCab    T    C        0      0        2 
   5  chr5_91665600     HPrz    T    C        0      0        2 
   5  chr5_91665600     ZBoe    T    C        0      0        2 
   5  chr5_91665600     ZGre    T    C        0      0        2 
   5  chr5_91665600     ZHar    T    C        0      0        2 
   5  chr5_91665600   Sample    T    C        0      0        2 
   5  chr5_91671807     AAsi    G    A        0      0        2 
   5  chr5_91671807     AKia    G    A        0      0        2 
   5  chr5_91671807     AOna    G    A        0      0        2 
   5  chr5_91671807     ASom    G    A        0      0        2 
   5  chr5_91671807     HCab    G    A        0      0        2 
   5  chr5_91671807     HPrz    G    A        0      0        2 
   5  chr5_91671807     ZBoe    G    A        0      0        2 
   5  chr5_91671807     ZGre    G    A        1      2        2 
   5  chr5_91671807     ZHar    G    A        0      0        2 
   5  chr5_91671807   Sample    G    A        0      0        2 
   5  chr5_91676402     AAsi    G    A        0      0        2 
   5  chr5_91676402     AKia    G    A        0      0        2 
   5  chr5_91676402     AOna    G    A      0.5      1        2 
   5  chr5_91676402     ASom    G    A        0      0        2 
   5  chr5_91676402     HCab    G    A        0      0        2 
   5  chr5_91676402     HPrz    G    A        0      0        2 
   5  chr5_91676402     ZBoe    G    A        0      0        2 
   5  chr5_91676402     ZGre    G    A        0      0        2 
   5  chr5_91676402     ZHar    G    A        0      0        2 
   5  chr5_91676402   Sample    G    A        0      0        2 
   5  chr5_91678742     AAsi    A    G        1      2        2 
   5  chr5_91678742     AKia    A    G        0      0        2 
   5  chr5_91678742     AOna    A    G        0      0        2 
   5  chr5_91678742     ASom    A    G        1      2        2 
   5  chr5_91678742     HCab    A    G        0      0        2 
   5  chr5_91678742     HPrz    A    G        0      0        2 
   5  chr5_91678742     ZBoe    A    G        0      0        2 
   5  chr5_91678742     ZGre    A    G        0      0        2 
   5  chr5_91678742     ZHar    A    G        0      0        2 
   5  chr5_91678742   Sample    A    G        0      0        2 
   5  chr5_91678750     AAsi    G    T        0      0        2 
   5  chr5_91678750     AKia    G    T        0      0        2 
   5  chr5_91678750     AOna    G    T        0      0        2 
   5  chr5_91678750     ASom    G    T        0      0        2 
   5  chr5_91678750     HCab    G    T        0      0        2 
   5  chr5_91678750     HPrz    G    T        0      0        2 
   5  chr5_91678750     ZBoe    G    T        0      0        2 
   5  chr5_91678750     ZGre    G    T        0      0        2 
   5  chr5_91678750     ZHar    G    T      0.5      1        2 
   5  chr5_91678750   Sample    G    T        0      0        2 
   5  chr5_91678800     AAsi    C    T        0      0        2 
   5  chr5_91678800     AKia    C    T        0      0        2 
   5  chr5_91678800     AOna    C    T        0      0        2 
   5  chr5_91678800     ASom    C    T        0      0        2 
   5  chr5_91678800     HCab    C    T        0      0        2 
   5  chr5_91678800     HPrz    C    T        0      0        2 
   5  chr5_91678800     ZBoe    C    T      0.5      1        2 
   5  chr5_91678800     ZGre    C    T        0      0        2 
   5  chr5_91678800     ZHar    C    T        0      0        2 
   5  chr5_91678800   Sample    C    T        0      0        2 
   5  chr5_91685454     AAsi    G    C        0      0        2 
   5  chr5_91685454     AKia    G    C        0      0        2 
   5  chr5_91685454     AOna    G    C        0      0        2 
   5  chr5_91685454     ASom    G    C        0      0        2 
   5  chr5_91685454     HCab    G    C        0      0        2 
   5  chr5_91685454     HPrz    G    C        0      0        2 
   5  chr5_91685454     ZBoe    G    C      0.5      1        2 
   5  chr5_91685454     ZGre    G    C      0.5      1        2 
   5  chr5_91685454     ZHar    G    C        0      0        2 
   5  chr5_91685454   Sample    G    C        0      0        2 
   5  chr5_91689625     AAsi    T    C        0      0        2 
   5  chr5_91689625     AKia    T    C        0      0        2 
   5  chr5_91689625     AOna    T    C        0      0        2 
   5  chr5_91689625     ASom    T    C        0      0        2 
   5  chr5_91689625     HCab    T    C        1      2        2 
   5  chr5_91689625     HPrz    T    C        1      2        2 
   5  chr5_91689625     ZBoe    T    C        0      0        2 
   5  chr5_91689625     ZGre    T    C        0      0        2 
   5  chr5_91689625     ZHar    T    C        0      0        2 
   5  chr5_91689625   Sample    T    C        1      2        2 
   5  chr5_91695038     AAsi    C    T        0      0        2 
   5  chr5_91695038     AKia    C    T        1      2        2 
   5  chr5_91695038     AOna    C    T      0.5      1        2 
   5  chr5_91695038     ASom    C    T        0      0        2 
   5  chr5_91695038     HCab    C    T        0      0        2 
   5  chr5_91695038     HPrz    C    T        0      0        2 
   5  chr5_91695038     ZBoe    C    T        0      0        2 
   5  chr5_91695038     ZGre    C    T        0      0        2 
   5  chr5_91695038     ZHar    C    T        0      0        2 
   5  chr5_91695038   Sample    C    T        0      0        2 
   5  chr5_91706964     AAsi    T    C        0      0        2 
   5  chr5_91706964     AKia    T    C        0      0        2 
   5  chr5_91706964     AOna    T    C        0      0        2 
   5  chr5_91706964     ASom    T    C        0      0        2 
   5  chr5_91706964     HCab    T    C        0      0        2 
   5  chr5_91706964     HPrz    T    C      0.5      1        2 
   5  chr5_91706964     ZBoe    T    C        0      0        2 
   5  chr5_91706964     ZGre    T    C        0      0        2 
   5  chr5_91706964     ZHar    T    C        0      0        2 
   5  chr5_91706964   Sample    T    C        0      0        2 
   5  chr5_91721080     AAsi    A    G        0      0        2 
   5  chr5_91721080     AKia    A    G        0      0        2 
   5  chr5_91721080     AOna    A    G        0      0        2 
   5  chr5_91721080     ASom    A    G        0      0        2 
   5  chr5_91721080     HCab    A    G        0      0        2 
   5  chr5_91721080     HPrz    A    G      0.5      1        2 
   5  chr5_91721080     ZBoe    A    G        0      0        2 
   5  chr5_91721080     ZGre    A    G        0      0        2 
   5  chr5_91721080     ZHar    A    G        0      0        2 
   5  chr5_91721080   Sample    A    G        0      0        2 
   5  chr5_91729438     AAsi    A    G        0      0        2 
   5  chr5_91729438     AKia    A    G        0      0        2 
   5  chr5_91729438     AOna    A    G        0      0        2 
   5  chr5_91729438     ASom    A    G        0      0        2 
   5  chr5_91729438     HCab    A    G        0      0        2 
   5  chr5_91729438     HPrz    A    G      0.5      1        2 
   5  chr5_91729438     ZBoe    A    G        0      0        2 
   5  chr5_91729438     ZGre    A    G        0      0        2 
   5  chr5_91729438     ZHar    A    G        0      0        2 
   5  chr5_91729438   Sample    A    G        0      0        2 
   5  chr5_91731694     AAsi    C    T        0      0        2 
   5  chr5_91731694     AKia    C    T        0      0        2 
   5  chr5_91731694     AOna    C    T        0      0        2 
   5  chr5_91731694     ASom    C    T        0      0        2 
   5  chr5_91731694     HCab    C    T        0      0        2 
   5  chr5_91731694     HPrz    C    T        0      0        2 
   5  chr5_91731694     ZBoe    C    T        0      0        2 
   5  chr5_91731694     ZGre    C    T        1      2        2 
   5  chr5_91731694     ZHar    C    T        0      0        2 
   5  chr5_91731694   Sample    C    T        0      0        2 
   5  chr5_91740612     AAsi    T    C        0      0        2 
   5  chr5_91740612     AKia    T    C        0      0        2 
   5  chr5_91740612     AOna    T    C        0      0        2 
   5  chr5_91740612     ASom    T    C        0      0        2 
   5  chr5_91740612     HCab    T    C        0      0        2 
   5  chr5_91740612     HPrz    T    C        0      0        2 
   5  chr5_91740612     ZBoe    T    C        0      0        2 
   5  chr5_91740612     ZGre    T    C        0      0        2 
   5  chr5_91740612     ZHar    T    C        1      2        2 
   5  chr5_91740612   Sample    T    C        0      0        2 
   5  chr5_91744672     AAsi    T    C        0      0        2 
   5  chr5_91744672     AKia    T    C        0      0        2 
   5  chr5_91744672     AOna    T    C        0      0        2 
   5  chr5_91744672     ASom    T    C        0      0        2 
   5  chr5_91744672     HCab    T    C        0      0        2 
   5  chr5_91744672     HPrz    T    C        0      0        2 
   5  chr5_91744672     ZBoe    T    C      0.5      1        2 
   5  chr5_91744672     ZGre    T    C        0      0        2 
   5  chr5_91744672     ZHar    T    C        0      0        2 
   5  chr5_91744672   Sample    T    C        0      0        2 
   5  chr5_91748412     AAsi    G    A        0      0        2 
   5  chr5_91748412     AKia    G    A        0      0        2 
   5  chr5_91748412     AOna    G    A        0      0        2 
   5  chr5_91748412     ASom    G    A        0      0        2 
   5  chr5_91748412     HCab    G    A        1      2        2 
   5  chr5_91748412     HPrz    G    A        1      2        2 
   5  chr5_91748412     ZBoe    G    A        0      0        2 
   5  chr5_91748412     ZGre    G    A        0      0        2 
   5  chr5_91748412     ZHar    G    A        0      0        2 
   5  chr5_91748412   Sample    G    A        1      2        2 
   5  chr5_91749537     AAsi    T    G        0      0        2 
   5  chr5_91749537     AKia    T    G        0      0        2 
   5  chr5_91749537     AOna    T    G        0      0        2 
   5  chr5_91749537     ASom    T    G        0      0        2 
   5  chr5_91749537     HCab    T    G        0      0        2 
   5  chr5_91749537     HPrz    T    G        0      0        2 
   5  chr5_91749537     ZBoe    T    G        0      0        2 
   5  chr5_91749537     ZGre    T    G      0.5      1        2 
   5  chr5_91749537     ZHar    T    G        0      0        2 
   5  chr5_91749537   Sample    T    G        0      0        2 
   5  chr5_91769697     AAsi    T    C        0      0        2 
   5  chr5_91769697     AKia    T    C        0      0        2 
   5  chr5_91769697     AOna    T    C        0      0        2 
   5  chr5_91769697     ASom    T    C        0      0        2 
   5  chr5_91769697     HCab    T    C        1      2        2 
   5  chr5_91769697     HPrz    T    C        1      2        2 
   5  chr5_91769697     ZBoe    T    C        0      0        2 
   5  chr5_91769697     ZGre    T    C        0      0        2 
   5  chr5_91769697     ZHar    T    C        0      0        2 
   5  chr5_91769697   Sample    T    C        1      2        2 
   5  chr5_91772072     AAsi    A    G        0      0        2 
   5  chr5_91772072     AKia    A    G        0      0        2 
   5  chr5_91772072     AOna    A    G        0      0        2 
   5  chr5_91772072     ASom    A    G        0      0        2 
   5  chr5_91772072     HCab    A    G        1      2        2 
   5  chr5_91772072     HPrz    A    G        1      2        2 
   5  chr5_91772072     ZBoe    A    G        0      0        2 
   5  chr5_91772072     ZGre    A    G        0      0        2 
   5  chr5_91772072     ZHar    A    G        0      0        2 
   5  chr5_91772072   Sample    A    G        1      2        2 
   5  chr5_91773082     AAsi    A    C        0      0        2 
   5  chr5_91773082     AKia    A    C        0      0        2 
   5  chr5_91773082     AOna    A    C        0      0        2 
   5  chr5_91773082     ASom    A    C        0      0        2 
   5  chr5_91773082     HCab    A    C        1      2        2 
   5  chr5_91773082     HPrz    A    C        1      2        2 
   5  chr5_91773082     ZBoe    A    C        0      0        2 
   5  chr5_91773082     ZGre    A    C        0      0        2 
   5  chr5_91773082     ZHar    A    C        0      0        2 
   5  chr5_91773082   Sample    A    C        1      2        2 
   5  chr5_91817367     AAsi    G    T        1      2        2 
   5  chr5_91817367     AKia    G    T        0      0        2 
   5  chr5_91817367     AOna    G    T      0.5      1        2 
   5  chr5_91817367     ASom    G    T        1      2        2 
   5  chr5_91817367     HCab    G    T        0      0        2 
   5  chr5_91817367     HPrz    G    T        0      0        2 
   5  chr5_91817367     ZBoe    G    T        0      0        2 
   5  chr5_91817367     ZGre    G    T        0      0        2 
   5  chr5_91817367     ZHar    G    T        0      0        2 
   5  chr5_91817367   Sample    G    T        0      0        2 
   5  chr5_91830805     AAsi    G    A        0      0        2 
   5  chr5_91830805     AKia    G    A        0      0        2 
   5  chr5_91830805     AOna    G    A        0      0        2 
   5  chr5_91830805     ASom    G    A        0      0        2 
   5  chr5_91830805     HCab    G    A        1      2        2 
   5  chr5_91830805     HPrz    G    A        1      2        2 
   5  chr5_91830805     ZBoe    G    A        0      0        2 
   5  chr5_91830805     ZGre    G    A        0      0        2 
   5  chr5_91830805     ZHar    G    A        0      0        2 
   5  chr5_91830805   Sample    G    A        1      2        2 
   5  chr5_91838264     AAsi    C    T        0      0        2 
   5  chr5_91838264     AKia    C    T        1      2        2 
   5  chr5_91838264     AOna    C    T        0      0        2 
   5  chr5_91838264     ASom    C    T        0      0        2 
   5  chr5_91838264     HCab    C    T        0      0        2 
   5  chr5_91838264     HPrz    C    T        0      0        2 
   5  chr5_91838264     ZBoe    C    T        0      0        2 
   5  chr5_91838264     ZGre    C    T        0      0        2 
   5  chr5_91838264     ZHar    C    T        0      0        2 
   5  chr5_91838264   Sample    C    T        0      0        2 
   5  chr5_91839881     AAsi    A    G        0      0        2 
   5  chr5_91839881     AKia    A    G        0      0        2 
   5  chr5_91839881     AOna    A    G        0      0        2 
   5  chr5_91839881     ASom    A    G        0      0        2 
   5  chr5_91839881     HCab    A    G      0.5      1        2 
   5  chr5_91839881     HPrz    A    G        1      2        2 
   5  chr5_91839881     ZBoe    A    G        0      0        2 
   5  chr5_91839881     ZGre    A    G        0      0        2 
   5  chr5_91839881     ZHar    A    G        0      0        2 
   5  chr5_91839881   Sample    A    G        0      0        2 
   5  chr5_91843004     AAsi    A    G        0      0        2 
   5  chr5_91843004     AKia    A    G        0      0        2 
   5  chr5_91843004     AOna    A    G        0      0        2 
   5  chr5_91843004     ASom    A    G        0      0        2 
   5  chr5_91843004     HCab    A    G        1      2        2 
   5  chr5_91843004     HPrz    A    G        0      0        2 
   5  chr5_91843004     ZBoe    A    G      0.5      1        2 
   5  chr5_91843004     ZGre    A    G        0      0        2 
   5  chr5_91843004     ZHar    A    G      0.5      1        2 
   5  chr5_91843004   Sample    A    G        1      2        2 
   5  chr5_91854133     AAsi    A    T        0      0        2 
   5  chr5_91854133     AKia    A    T        0      0        2 
   5  chr5_91854133     AOna    A    T        0      0        2 
   5  chr5_91854133     ASom    A    T        0      0        2 
   5  chr5_91854133     HCab    A    T        0      0        2 
   5  chr5_91854133     HPrz    A    T        0      0        2 
   5  chr5_91854133     ZBoe    A    T        0      0        2 
   5  chr5_91854133     ZGre    A    T        0      0        2 
   5  chr5_91854133     ZHar    A    T        1      2        2 
   5  chr5_91854133   Sample    A    T        0      0        2 
   5  chr5_91854154     AAsi    T    C        1      2        2 
   5  chr5_91854154     AKia    T    C        0      0        2 
   5  chr5_91854154     AOna    T    C        0      0        2 
   5  chr5_91854154     ASom    T    C        0      0        2 
   5  chr5_91854154     HCab    T    C        0      0        2 
   5  chr5_91854154     HPrz    T    C        0      0        2 
   5  chr5_91854154     ZBoe    T    C        0      0        2 
   5  chr5_91854154     ZGre    T    C        0      0        2 
   5  chr5_91854154     ZHar    T    C        0      0        2 
   5  chr5_91854154   Sample    T    C        0      0        2 
   5  chr5_91862630     AAsi    C    T        0      0        2 
   5  chr5_91862630     AKia    C    T        0      0        2 
   5  chr5_91862630     AOna    C    T        0      0        2 
   5  chr5_91862630     ASom    C    T        0      0        2 
   5  chr5_91862630     HCab    C    T        1      2        2 
   5  chr5_91862630     HPrz    C    T        1      2        2 
   5  chr5_91862630     ZBoe    C    T        0      0        2 
   5  chr5_91862630     ZGre    C    T        0      0        2 
   5  chr5_91862630     ZHar    C    T        0      0        2 
   5  chr5_91862630   Sample    C    T        1      2        2 
   5  chr5_91872296     AAsi    C    T        0      0        2 
   5  chr5_91872296     AKia    C    T        0      0        2 
   5  chr5_91872296     AOna    C    T        0      0        2 
   5  chr5_91872296     ASom    C    T        0      0        2 
   5  chr5_91872296     HCab    C    T        1      2        2 
   5  chr5_91872296     HPrz    C    T        1      2        2 
   5  chr5_91872296     ZBoe    C    T        0      0        2 
   5  chr5_91872296     ZGre    C    T        0      0        2 
   5  chr5_91872296     ZHar    C    T        0      0        2 
   5  chr5_91872296   Sample    C    T        1      2        2 
   5  chr5_91896542     AAsi    G    C        0      0        2 
   5  chr5_91896542     AKia    G    C        0      0        2 
   5  chr5_91896542     AOna    G    C        0      0        2 
   5  chr5_91896542     ASom    G    C        0      0        2 
   5  chr5_91896542     HCab    G    C        0      0        2 
   5  chr5_91896542     HPrz    G    C        0      0        2 
   5  chr5_91896542     ZBoe    G    C      0.5      1        2 
   5  chr5_91896542     ZGre    G    C        0      0        2 
   5  chr5_91896542     ZHar    G    C        0      0        2 
   5  chr5_91896542   Sample    G    C        0      0        2 
   5  chr5_91949441     AAsi    G    C        0      0        2 
   5  chr5_91949441     AKia    G    C        0      0        2 
   5  chr5_91949441     AOna    G    C        0      0        2 
   5  chr5_91949441     ASom    G    C        0      0        2 
   5  chr5_91949441     HCab    G    C        0      0        2 
   5  chr5_91949441     HPrz    G    C        0      0        2 
   5  chr5_91949441     ZBoe    G    C        1      2        2 
   5  chr5_91949441     ZGre    G    C        0      0        2 
   5  chr5_91949441     ZHar    G    C        0      0        2 
   5  chr5_91949441   Sample    G    C        0      0        2 
   5  chr5_91955610     AAsi    A    G        0      0        2 
   5  chr5_91955610     AKia    A    G        0      0        2 
   5  chr5_91955610     AOna    A    G      0.5      1        2 
   5  chr5_91955610     ASom    A    G        0      0        2 
   5  chr5_91955610     HCab    A    G        0      0        2 
   5  chr5_91955610     HPrz    A    G        0      0        2 
   5  chr5_91955610     ZBoe    A    G        0      0        2 
   5  chr5_91955610     ZGre    A    G        0      0        2 
   5  chr5_91955610     ZHar    A    G        0      0        2 
   5  chr5_91955610   Sample    A    G        0      0        2 
   5  chr5_91965562     AAsi    C    T        0      0        2 
   5  chr5_91965562     AKia    C    T        0      0        2 
   5  chr5_91965562     AOna    C    T        0      0        2 
   5  chr5_91965562     ASom    C    T        0      0        2 
   5  chr5_91965562     HCab    C    T        1      2        2 
   5  chr5_91965562     HPrz    C    T        1      2        2 
   5  chr5_91965562     ZBoe    C    T        0      0        2 
   5  chr5_91965562     ZGre    C    T        0      0        2 
   5  chr5_91965562     ZHar    C    T        0      0        2 
   5  chr5_91965562   Sample    C    T        1      2        2 
   5  chr5_91982716     AAsi    G    A        0      0        2 
   5  chr5_91982716     AKia    G    A        1      2        2 
   5  chr5_91982716     AOna    G    A        0      0        2 
   5  chr5_91982716     ASom    G    A        0      0        2 
   5  chr5_91982716     HCab    G    A        0      0        2 
   5  chr5_91982716     HPrz    G    A        0      0        2 
   5  chr5_91982716     ZBoe    G    A        0      0        2 
   5  chr5_91982716     ZGre    G    A        0      0        2 
   5  chr5_91982716     ZHar    G    A        0      0        2 
   5  chr5_91982716   Sample    G    A        0      0        2 
   5  chr5_91987818     AAsi    A    G        0      0        2 
   5  chr5_91987818     AKia    A    G        0      0        2 
   5  chr5_91987818     AOna    A    G      0.5      1        2 
   5  chr5_91987818     ASom    A    G        0      0        2 
   5  chr5_91987818     HCab    A    G        0      0        2 
   5  chr5_91987818     HPrz    A    G        0      0        2 
   5  chr5_91987818     ZBoe    A    G        0      0        2 
   5  chr5_91987818     ZGre    A    G        0      0        2 
   5  chr5_91987818     ZHar    A    G        0      0        2 
   5  chr5_91987818   Sample    A    G        0      0        2 
   5  chr5_91989636     AAsi    A    G        0      0        2 
   5  chr5_91989636     AKia    A    G        0      0        2 
   5  chr5_91989636     AOna    A    G        0      0        2 
   5  chr5_91989636     ASom    A    G        0      0        2 
   5  chr5_91989636     HCab    A    G        0      0        2 
   5  chr5_91989636     HPrz    A    G        0      0        2 
   5  chr5_91989636     ZBoe    A    G        1      2        2 
   5  chr5_91989636     ZGre    A    G        0      0        2 
   5  chr5_91989636     ZHar    A    G        0      0        2 
   5  chr5_91989636   Sample    A    G        0      0        2 
   5  chr5_92024955     AAsi    G    A        0      0        2 
   5  chr5_92024955     AKia    G    A        0      0        2 
   5  chr5_92024955     AOna    G    A      0.5      1        2 
   5  chr5_92024955     ASom    G    A        0      0        2 
   5  chr5_92024955     HCab    G    A        1      2        2 
   5  chr5_92024955     HPrz    G    A        1      2        2 
   5  chr5_92024955     ZBoe    G    A        0      0        2 
   5  chr5_92024955     ZGre    G    A        0      0        2 
   5  chr5_92024955     ZHar    G    A        0      0        2 
   5  chr5_92024955   Sample    G    A        1      2        2 
   5  chr5_92026823     AAsi    A    G        0      0        2 
   5  chr5_92026823     AKia    A    G        0      0        2 
   5  chr5_92026823     AOna    A    G        0      0        2 
   5  chr5_92026823     ASom    A    G        0      0        2 
   5  chr5_92026823     HCab    A    G        1      2        2 
   5  chr5_92026823     HPrz    A    G        1      2        2 
   5  chr5_92026823     ZBoe    A    G        0      0        2 
   5  chr5_92026823     ZGre    A    G        0      0        2 
   5  chr5_92026823     ZHar    A    G        0      0        2 
   5  chr5_92026823   Sample    A    G        1      2        2 
   5  chr5_92039104     AAsi    G    A        0      0        2 
   5  chr5_92039104     AKia    G    A        0      0        2 
   5  chr5_92039104     AOna    G    A        0      0        2 
   5  chr5_92039104     ASom    G    A        0      0        2 
   5  chr5_92039104     HCab    G    A        1      2        2 
   5  chr5_92039104     HPrz    G    A        1      2        2 
   5  chr5_92039104     ZBoe    G    A        0      0        2 
   5  chr5_92039104     ZGre    G    A        0      0        2 
   5  chr5_92039104     ZHar    G    A        0      0        2 
   5  chr5_92039104   Sample    G    A        1      2        2 
   5  chr5_92041202     AAsi    C    T        0      0        2 
   5  chr5_92041202     AKia    C    T        0      0        2 
   5  chr5_92041202     AOna    C    T        1      2        2 
   5  chr5_92041202     ASom    C    T        0      0        2 
   5  chr5_92041202     HCab    C    T        0      0        2 
   5  chr5_92041202     HPrz    C    T        0      0        2 
   5  chr5_92041202     ZBoe    C    T        0      0        2 
   5  chr5_92041202     ZGre    C    T        0      0        2 
   5  chr5_92041202     ZHar    C    T        0      0        2 
   5  chr5_92041202   Sample    C    T        0      0        2 
   5  chr5_92046495     AAsi    C    A        0      0        2 
   5  chr5_92046495     AKia    C    A        1      2        2 
   5  chr5_92046495     AOna    C    A        1      2        2 
   5  chr5_92046495     ASom    C    A        0      0        2 
   5  chr5_92046495     HCab    C    A        0      0        2 
   5  chr5_92046495     HPrz    C    A        0      0        2 
   5  chr5_92046495     ZBoe    C    A        0      0        2 
   5  chr5_92046495     ZGre    C    A        0      0        2 
   5  chr5_92046495     ZHar    C    A        0      0        2 
   5  chr5_92046495   Sample    C    A        0      0        2 
   5  chr5_92055255     AAsi    C    T        0      0        2 
   5  chr5_92055255     AKia    C    T        0      0        2 
   5  chr5_92055255     AOna    C    T        0      0        2 
   5  chr5_92055255     ASom    C    T        0      0        2 
   5  chr5_92055255     HCab    C    T        0      0        2 
   5  chr5_92055255     HPrz    C    T      0.5      1        2 
   5  chr5_92055255     ZBoe    C    T        0      0        2 
   5  chr5_92055255     ZGre    C    T        0      0        2 
   5  chr5_92055255     ZHar    C    T        0      0        2 
   5  chr5_92055255   Sample    C    T        0      0        2 
   5  chr5_92056414     AAsi    C    A        0      0        2 
   5  chr5_92056414     AKia    C    A        0      0        2 
   5  chr5_92056414     AOna    C    A        0      0        2 
   5  chr5_92056414     ASom    C    A        0      0        2 
   5  chr5_92056414     HCab    C    A        0      0        2 
   5  chr5_92056414     HPrz    C    A        0      0        2 
   5  chr5_92056414     ZBoe    C    A        0      0        2 
   5  chr5_92056414     ZGre    C    A        0      0        2 
   5  chr5_92056414     ZHar    C    A        1      2        2 
   5  chr5_92056414   Sample    C    A        0      0        2 
   5  chr5_92057397     AAsi    G    A        0      0        2 
   5  chr5_92057397     AKia    G    A      0.5      1        2 
   5  chr5_92057397     AOna    G    A        0      0        2 
   5  chr5_92057397     ASom    G    A        0      0        2 
   5  chr5_92057397     HCab    G    A        0      0        2 
   5  chr5_92057397     HPrz    G    A        0      0        2 
   5  chr5_92057397     ZBoe    G    A        0      0        2 
   5  chr5_92057397     ZGre    G    A        0      0        2 
   5  chr5_92057397     ZHar    G    A        0      0        2 
   5  chr5_92057397   Sample    G    A        0      0        2 
   5  chr5_92057623     AAsi    G    C        0      0        2 
   5  chr5_92057623     AKia    G    C        0      0        2 
   5  chr5_92057623     AOna    G    C        0      0        2 
   5  chr5_92057623     ASom    G    C        0      0        2 
   5  chr5_92057623     HCab    G    C      0.5      1        2 
   5  chr5_92057623     HPrz    G    C        0      0        2 
   5  chr5_92057623     ZBoe    G    C        0      0        2 
   5  chr5_92057623     ZGre    G    C        0      0        2 
   5  chr5_92057623     ZHar    G    C        0      0        2 
   5  chr5_92057623   Sample    G    C        0      0        2 
   5  chr5_92062870     AAsi    T    G        0      0        2 
   5  chr5_92062870     AKia    T    G        0      0        2 
   5  chr5_92062870     AOna    T    G        0      0        2 
   5  chr5_92062870     ASom    T    G        0      0        2 
   5  chr5_92062870     HCab    T    G        0      0        2 
   5  chr5_92062870     HPrz    T    G        0      0        2 
   5  chr5_92062870     ZBoe    T    G        0      0        2 
   5  chr5_92062870     ZGre    T    G        0      0        2 
   5  chr5_92062870     ZHar    T    G      0.5      1        2 
   5  chr5_92062870   Sample    T    G        0      0        2 
   5  chr5_92070384     AAsi    C    A        0      0        2 
   5  chr5_92070384     AKia    C    A        0      0        2 
   5  chr5_92070384     AOna    C    A        0      0        2 
   5  chr5_92070384     ASom    C    A        0      0        2 
   5  chr5_92070384     HCab    C    A        0      0        2 
   5  chr5_92070384     HPrz    C    A        0      0        2 
   5  chr5_92070384     ZBoe    C    A      0.5      1        2 
   5  chr5_92070384     ZGre    C    A        0      0        2 
   5  chr5_92070384     ZHar    C    A        0      0        2 
   5  chr5_92070384   Sample    C    A        0      0        2 
   5  chr5_92072063     AAsi    A    G        0      0        2 
   5  chr5_92072063     AKia    A    G        0      0        2 
   5  chr5_92072063     AOna    A    G        0      0        2 
   5  chr5_92072063     ASom    A    G        1      2        2 
   5  chr5_92072063     HCab    A    G        0      0        2 
   5  chr5_92072063     HPrz    A    G        0      0        2 
   5  chr5_92072063     ZBoe    A    G        0      0        2 
   5  chr5_92072063     ZGre    A    G        0      0        2 
   5  chr5_92072063     ZHar    A    G        0      0        2 
   5  chr5_92072063   Sample    A    G        0      0        2 
   5  chr5_92078412     AAsi    G    A        0      0        2 
   5  chr5_92078412     AKia    G    A        0      0        2 
   5  chr5_92078412     AOna    G    A        0      0        2 
   5  chr5_92078412     ASom    G    A        0      0        2 
   5  chr5_92078412     HCab    G    A        0      0        2 
   5  chr5_92078412     HPrz    G    A        0      0        2 
   5  chr5_92078412     ZBoe    G    A        0      0        2 
   5  chr5_92078412     ZGre    G    A        1      2        2 
   5  chr5_92078412     ZHar    G    A        0      0        2 
   5  chr5_92078412   Sample    G    A        0      0        2 
   5  chr5_92082244     AAsi    T    C        0      0        2 
   5  chr5_92082244     AKia    T    C        0      0        2 
   5  chr5_92082244     AOna    T    C      0.5      1        2 
   5  chr5_92082244     ASom    T    C        0      0        2 
   5  chr5_92082244     HCab    T    C        0      0        2 
   5  chr5_92082244     HPrz    T    C        0      0        2 
   5  chr5_92082244     ZBoe    T    C        0      0        2 
   5  chr5_92082244     ZGre    T    C        0      0        2 
   5  chr5_92082244     ZHar    T    C        0      0        2 
   5  chr5_92082244   Sample    T    C        1      2        2 
   5  chr5_92085102     AAsi    A    G        0      0        2 
   5  chr5_92085102     AKia    A    G        0      0        2 
   5  chr5_92085102     AOna    A    G        0      0        2 
   5  chr5_92085102     ASom    A    G        0      0        2 
   5  chr5_92085102     HCab    A    G        1      2        2 
   5  chr5_92085102     HPrz    A    G        1      2        2 
   5  chr5_92085102     ZBoe    A    G        0      0        2 
   5  chr5_92085102     ZGre    A    G        0      0        2 
   5  chr5_92085102     ZHar    A    G        0      0        2 
   5  chr5_92085102   Sample    A    G        1      2        2 
   5  chr5_92090583     AAsi    G    A        0      0        2 
   5  chr5_92090583     AKia    G    A        0      0        2 
   5  chr5_92090583     AOna    G    A        0      0        2 
   5  chr5_92090583     ASom    G    A        0      0        2 
   5  chr5_92090583     HCab    G    A        0      0        2 
   5  chr5_92090583     HPrz    G    A        0      0        2 
   5  chr5_92090583     ZBoe    G    A        0      0        2 
   5  chr5_92090583     ZGre    G    A        0      0        2 
   5  chr5_92090583     ZHar    G    A      0.5      1        2 
   5  chr5_92090583   Sample    G    A        0      0        2 
   5  chr5_92092004     AAsi    G    A        0      0        2 
   5  chr5_92092004     AKia    G    A        0      0        2 
   5  chr5_92092004     AOna    G    A        0      0        2 
   5  chr5_92092004     ASom    G    A        0      0        2 
   5  chr5_92092004     HCab    G    A        1      2        2 
   5  chr5_92092004     HPrz    G    A        1      2        2 
   5  chr5_92092004     ZBoe    G    A        0      0        2 
   5  chr5_92092004     ZGre    G    A        0      0        2 
   5  chr5_92092004     ZHar    G    A        0      0        2 
   5  chr5_92092004   Sample    G    A        1      2        2 
   5  chr5_92100045     AAsi    G    A        0      0        2 
   5  chr5_92100045     AKia    G    A        0      0        2 
   5  chr5_92100045     AOna    G    A        0      0        2 
   5  chr5_92100045     ASom    G    A        0      0        2 
   5  chr5_92100045     HCab    G    A        0      0        2 
   5  chr5_92100045     HPrz    G    A        0      0        2 
   5  chr5_92100045     ZBoe    G    A        0      0        2 
   5  chr5_92100045     ZGre    G    A        0      0        2 
   5  chr5_92100045     ZHar    G    A        1      2        2 
   5  chr5_92100045   Sample    G    A        0      0        2 
   5  chr5_92100141     AAsi    A    G        0      0        2 
   5  chr5_92100141     AKia    A    G        0      0        2 
   5  chr5_92100141     AOna    A    G        0      0        2 
   5  chr5_92100141     ASom    A    G        0      0        2 
   5  chr5_92100141     HCab    A    G        1      2        2 
   5  chr5_92100141     HPrz    A    G        1      2        2 
   5  chr5_92100141     ZBoe    A    G        0      0        2 
   5  chr5_92100141     ZGre    A    G        0      0        2 
   5  chr5_92100141     ZHar    A    G        0      0        2 
   5  chr5_92100141   Sample    A    G        1      2        2 
   5  chr5_92105581     AAsi    C    A        0      0        2 
   5  chr5_92105581     AKia    C    A      0.5      1        2 
   5  chr5_92105581     AOna    C    A        0      0        2 
   5  chr5_92105581     ASom    C    A        0      0        2 
   5  chr5_92105581     HCab    C    A        0      0        2 
   5  chr5_92105581     HPrz    C    A        0      0        2 
   5  chr5_92105581     ZBoe    C    A        0      0        2 
   5  chr5_92105581     ZGre    C    A        0      0        2 
   5  chr5_92105581     ZHar    C    A        0      0        2 
   5  chr5_92105581   Sample    C    A        0      0        2 
   5  chr5_92106934     AAsi    A    T        0      0        2 
   5  chr5_92106934     AKia    A    T        0      0        2 
   5  chr5_92106934     AOna    A    T        0      0        2 
   5  chr5_92106934     ASom    A    T        0      0        2 
   5  chr5_92106934     HCab    A    T        1      2        2 
   5  chr5_92106934     HPrz    A    T        1      2        2 
   5  chr5_92106934     ZBoe    A    T        0      0        2 
   5  chr5_92106934     ZGre    A    T        0      0        2 
   5  chr5_92106934     ZHar    A    T        0      0        2 
   5  chr5_92106934   Sample    A    T        1      2        2 
   5  chr5_92111342     AAsi    T    C        0      0        2 
   5  chr5_92111342     AKia    T    C        0      0        2 
   5  chr5_92111342     AOna    T    C      0.5      1        2 
   5  chr5_92111342     ASom    T    C        0      0        2 
   5  chr5_92111342     HCab    T    C        0      0        2 
   5  chr5_92111342     HPrz    T    C        0      0        2 
   5  chr5_92111342     ZBoe    T    C        0      0        2 
   5  chr5_92111342     ZGre    T    C        0      0        2 
   5  chr5_92111342     ZHar    T    C        0      0        2 
   5  chr5_92111342   Sample    T    C        0      0        2 
   5  chr5_92112288     AAsi    T    C        1      2        2 
   5  chr5_92112288     AKia    T    C        0      0        2 
   5  chr5_92112288     AOna    T    C        0      0        2 
   5  chr5_92112288     ASom    T    C        1      2        2 
   5  chr5_92112288     HCab    T    C        0      0        2 
   5  chr5_92112288     HPrz    T    C        0      0        2 
   5  chr5_92112288     ZBoe    T    C        0      0        2 
   5  chr5_92112288     ZGre    T    C        0      0        2 
   5  chr5_92112288     ZHar    T    C        0      0        2 
   5  chr5_92112288   Sample    T    C        0      0        2 
   5  chr5_92117617     AAsi    T    C        0      0        2 
   5  chr5_92117617     AKia    T    C        0      0        2 
   5  chr5_92117617     AOna    T    C        0      0        2 
   5  chr5_92117617     ASom    T    C        0      0        2 
   5  chr5_92117617     HCab    T    C        0      0        2 
   5  chr5_92117617     HPrz    T    C        0      0        2 
   5  chr5_92117617     ZBoe    T    C      0.5      1        2 
   5  chr5_92117617     ZGre    T    C        0      0        2 
   5  chr5_92117617     ZHar    T    C        0      0        2 
   5  chr5_92117617   Sample    T    C        0      0        2 
   5  chr5_92117656     AAsi    C    T        0      0        2 
   5  chr5_92117656     AKia    C    T        0      0        2 
   5  chr5_92117656     AOna    C    T      0.5      1        2 
   5  chr5_92117656     ASom    C    T        0      0        2 
   5  chr5_92117656     HCab    C    T        0      0        2 
   5  chr5_92117656     HPrz    C    T        0      0        2 
   5  chr5_92117656     ZBoe    C    T        0      0        2 
   5  chr5_92117656     ZGre    C    T        0      0        2 
   5  chr5_92117656     ZHar    C    T        0      0        2 
   5  chr5_92117656   Sample    C    T        0      0        2 
   5  chr5_92125267     AAsi    T    A        0      0        2 
   5  chr5_92125267     AKia    T    A        0      0        2 
   5  chr5_92125267     AOna    T    A        0      0        2 
   5  chr5_92125267     ASom    T    A        0      0        2 
   5  chr5_92125267     HCab    T    A        0      0        2 
   5  chr5_92125267     HPrz    T    A        0      0        2 
   5  chr5_92125267     ZBoe    T    A        0      0        2 
   5  chr5_92125267     ZGre    T    A        0      0        2 
   5  chr5_92125267     ZHar    T    A        1      2        2 
   5  chr5_92125267   Sample    T    A        0      0        2 
   5  chr5_92125287     AAsi    G    A        0      0        2 
   5  chr5_92125287     AKia    G    A        0      0        2 
   5  chr5_92125287     AOna    G    A        0      0        2 
   5  chr5_92125287     ASom    G    A        0      0        2 
   5  chr5_92125287     HCab    G    A      0.5      1        2 
   5  chr5_92125287     HPrz    G    A      0.5      1        2 
   5  chr5_92125287     ZBoe    G    A        0      0        2 
   5  chr5_92125287     ZGre    G    A        0      0        2 
   5  chr5_92125287     ZHar    G    A        0      0        2 
   5  chr5_92125287   Sample    G    A        1      2        2 
   5  chr5_92125661     AAsi    T    C        0      0        2 
   5  chr5_92125661     AKia    T    C      0.5      1        2 
   5  chr5_92125661     AOna    T    C        0      0        2 
   5  chr5_92125661     ASom    T    C        0      0        2 
   5  chr5_92125661     HCab    T    C        0      0        2 
   5  chr5_92125661     HPrz    T    C        0      0        2 
   5  chr5_92125661     ZBoe    T    C        0      0        2 
   5  chr5_92125661     ZGre    T    C        0      0        2 
   5  chr5_92125661     ZHar    T    C        0      0        2 
   5  chr5_92125661   Sample    T    C        0      0        2 
   5  chr5_92136447     AAsi    G    C        0      0        2 
   5  chr5_92136447     AKia    G    C        0      0        2 
   5  chr5_92136447     AOna    G    C        0      0        2 
   5  chr5_92136447     ASom    G    C        0      0        2 
   5  chr5_92136447     HCab    G    C      0.5      1        2 
   5  chr5_92136447     HPrz    G    C        0      0        2 
   5  chr5_92136447     ZBoe    G    C        0      0        2 
   5  chr5_92136447     ZGre    G    C        0      0        2 
   5  chr5_92136447     ZHar    G    C        0      0        2 
   5  chr5_92136447   Sample    G    C        0      0        2 
   5  chr5_92139132     AAsi    G    A        1      2        2 
   5  chr5_92139132     AKia    G    A        0      0        2 
   5  chr5_92139132     AOna    G    A        0      0        2 
   5  chr5_92139132     ASom    G    A        1      2        2 
   5  chr5_92139132     HCab    G    A        0      0        2 
   5  chr5_92139132     HPrz    G    A        0      0        2 
   5  chr5_92139132     ZBoe    G    A        0      0        2 
   5  chr5_92139132     ZGre    G    A        0      0        2 
   5  chr5_92139132     ZHar    G    A        0      0        2 
   5  chr5_92139132   Sample    G    A        0      0        2 
   5  chr5_92143466     AAsi    T    C        0      0        2 
   5  chr5_92143466     AKia    T    C        0      0        2 
   5  chr5_92143466     AOna    T    C      0.5      1        2 
   5  chr5_92143466     ASom    T    C        0      0        2 
   5  chr5_92143466     HCab    T    C        0      0        2 
   5  chr5_92143466     HPrz    T    C        0      0        2 
   5  chr5_92143466     ZBoe    T    C        0      0        2 
   5  chr5_92143466     ZGre    T    C        0      0        2 
   5  chr5_92143466     ZHar    T    C        0      0        2 
   5  chr5_92143466   Sample    T    C        0      0        2 
   5  chr5_92148300     AAsi    G    T        0      0        2 
   5  chr5_92148300     AKia    G    T        0      0        2 
   5  chr5_92148300     AOna    G    T        0      0        2 
   5  chr5_92148300     ASom    G    T        0      0        2 
   5  chr5_92148300     HCab    G    T        1      2        2 
   5  chr5_92148300     HPrz    G    T        1      2        2 
   5  chr5_92148300     ZBoe    G    T        0      0        2 
   5  chr5_92148300     ZGre    G    T        0      0        2 
   5  chr5_92148300     ZHar    G    T        0      0        2 
   5  chr5_92148300   Sample    G    T        1      2        2 
   5  chr5_92149508     AAsi    T    C        0      0        2 
   5  chr5_92149508     AKia    T    C        0      0        2 
   5  chr5_92149508     AOna    T    C      0.5      1        2 
   5  chr5_92149508     ASom    T    C        0      0        2 
   5  chr5_92149508     HCab    T    C        0      0        2 
   5  chr5_92149508     HPrz    T    C        0      0        2 
   5  chr5_92149508     ZBoe    T    C        0      0        2 
   5  chr5_92149508     ZGre    T    C        0      0        2 
   5  chr5_92149508     ZHar    T    C        0      0        2 
   5  chr5_92149508   Sample    T    C        0      0        2 
   5  chr5_92150997     AAsi    A    G        0      0        2 
   5  chr5_92150997     AKia    A    G        0      0        2 
   5  chr5_92150997     AOna    A    G        0      0        2 
   5  chr5_92150997     ASom    A    G        0      0        2 
   5  chr5_92150997     HCab    A    G        1      2        2 
   5  chr5_92150997     HPrz    A    G        1      2        2 
   5  chr5_92150997     ZBoe    A    G        0      0        2 
   5  chr5_92150997     ZGre    A    G        0      0        2 
   5  chr5_92150997     ZHar    A    G        0      0        2 
   5  chr5_92150997   Sample    A    G        1      2        2 
   5  chr5_92153765     AAsi    T    C        0      0        2 
   5  chr5_92153765     AKia    T    C        0      0        2 
   5  chr5_92153765     AOna    T    C      0.5      1        2 
   5  chr5_92153765     ASom    T    C        0      0        2 
   5  chr5_92153765     HCab    T    C        0      0        2 
   5  chr5_92153765     HPrz    T    C        0      0        2 
   5  chr5_92153765     ZBoe    T    C        0      0        2 
   5  chr5_92153765     ZGre    T    C        0      0        2 
   5  chr5_92153765     ZHar    T    C        0      0        2 
   5  chr5_92153765   Sample    T    C        1      2        2 
   5  chr5_92154258     AAsi    C    T        0      0        2 
   5  chr5_92154258     AKia    C    T        0      0        2 
   5  chr5_92154258     AOna    C    T        0      0        2 
   5  chr5_92154258     ASom    C    T        0      0        2 
   5  chr5_92154258     HCab    C    T        1      2        2 
   5  chr5_92154258     HPrz    C    T        1      2        2 
   5  chr5_92154258     ZBoe    C    T        0      0        2 
   5  chr5_92154258     ZGre    C    T        0      0        2 
   5  chr5_92154258     ZHar    C    T        0      0        2 
   5  chr5_92154258   Sample    C    T        1      2        2 
   5  chr5_92158571     AAsi    G    A        0      0        2 
   5  chr5_92158571     AKia    G    A        0      0        2 
   5  chr5_92158571     AOna    G    A        0      0        2 
   5  chr5_92158571     ASom    G    A        0      0        2 
   5  chr5_92158571     HCab    G    A        0      0        2 
   5  chr5_92158571     HPrz    G    A        0      0        2 
   5  chr5_92158571     ZBoe    G    A      0.5      1        2 
   5  chr5_92158571     ZGre    G    A        0      0        2 
   5  chr5_92158571     ZHar    G    A        0      0        2 
   5  chr5_92158571   Sample    G    A        0      0        2 
   5  chr5_92159663     AAsi    C    T        0      0        2 
   5  chr5_92159663     AKia    C    T      0.5      1        2 
   5  chr5_92159663     AOna    C    T        0      0        2 
   5  chr5_92159663     ASom    C    T        0      0        2 
   5  chr5_92159663     HCab    C    T        0      0        2 
   5  chr5_92159663     HPrz    C    T        0      0        2 
   5  chr5_92159663     ZBoe    C    T        0      0        2 
   5  chr5_92159663     ZGre    C    T        0      0        2 
   5  chr5_92159663     ZHar    C    T        0      0        2 
   5  chr5_92159663   Sample    C    T        0      0        2 
   5  chr5_92161952     AAsi    T    C        0      0        2 
   5  chr5_92161952     AKia    T    C        0      0        2 
   5  chr5_92161952     AOna    T    C        0      0        2 
   5  chr5_92161952     ASom    T    C        0      0        2 
   5  chr5_92161952     HCab    T    C        0      0        2 
   5  chr5_92161952     HPrz    T    C      0.5      1        2 
   5  chr5_92161952     ZBoe    T    C        0      0        2 
   5  chr5_92161952     ZGre    T    C        0      0        2 
   5  chr5_92161952     ZHar    T    C        0      0        2 
   5  chr5_92161952   Sample    T    C        0      0        2 
   5  chr5_92164257     AAsi    T    C        0      0        2 
   5  chr5_92164257     AKia    T    C        0      0        2 
   5  chr5_92164257     AOna    T    C        0      0        2 
   5  chr5_92164257     ASom    T    C        0      0        2 
   5  chr5_92164257     HCab    T    C        0      0        2 
   5  chr5_92164257     HPrz    T    C        0      0        2 
   5  chr5_92164257     ZBoe    T    C      0.5      1        2 
   5  chr5_92164257     ZGre    T    C        0      0        2 
   5  chr5_92164257     ZHar    T    C        0      0        2 
   5  chr5_92164257   Sample    T    C        0      0        2 
   5  chr5_92165103     AAsi    C    T        0      0        2 
   5  chr5_92165103     AKia    C    T        0      0        2 
   5  chr5_92165103     AOna    C    T        0      0        2 
   5  chr5_92165103     ASom    C    T        0      0        2 
   5  chr5_92165103     HCab    C    T        0      0        2 
   5  chr5_92165103     HPrz    C    T        0      0        2 
   5  chr5_92165103     ZBoe    C    T        0      0        2 
   5  chr5_92165103     ZGre    C    T        1      2        2 
   5  chr5_92165103     ZHar    C    T        0      0        2 
   5  chr5_92165103   Sample    C    T        0      0        2 
   5  chr5_92169310     AAsi    A    G        0      0        2 
   5  chr5_92169310     AKia    A    G        0      0        2 
   5  chr5_92169310     AOna    A    G        0      0        2 
   5  chr5_92169310     ASom    A    G        0      0        2 
   5  chr5_92169310     HCab    A    G        1      2        2 
   5  chr5_92169310     HPrz    A    G        1      2        2 
   5  chr5_92169310     ZBoe    A    G        0      0        2 
   5  chr5_92169310     ZGre    A    G        0      0        2 
   5  chr5_92169310     ZHar    A    G        0      0        2 
   5  chr5_92169310   Sample    A    G        1      2        2 
   5  chr5_92169525     AAsi    G    A        0      0        2 
   5  chr5_92169525     AKia    G    A        0      0        2 
   5  chr5_92169525     AOna    G    A        0      0        2 
   5  chr5_92169525     ASom    G    A        0      0        2 
   5  chr5_92169525     HCab    G    A        0      0        2 
   5  chr5_92169525     HPrz    G    A        0      0        2 
   5  chr5_92169525     ZBoe    G    A      0.5      1        2 
   5  chr5_92169525     ZGre    G    A        0      0        2 
   5  chr5_92169525     ZHar    G    A        0      0        2 
   5  chr5_92169525   Sample    G    A        0      0        2 
   5  chr5_92172149     AAsi    A    G        0      0        2 
   5  chr5_92172149     AKia    A    G        0      0        2 
   5  chr5_92172149     AOna    A    G        0      0        2 
   5  chr5_92172149     ASom    A    G        0      0        2 
   5  chr5_92172149     HCab    A    G        1      2        2 
   5  chr5_92172149     HPrz    A    G        1      2        2 
   5  chr5_92172149     ZBoe    A    G        0      0        2 
   5  chr5_92172149     ZGre    A    G        0      0        2 
   5  chr5_92172149     ZHar    A    G        0      0        2 
   5  chr5_92172149   Sample    A    G        1      2        2 
   5  chr5_92187533     AAsi    G    A        0      0        2 
   5  chr5_92187533     AKia    G    A        0      0        2 
   5  chr5_92187533     AOna    G    A        0      0        2 
   5  chr5_92187533     ASom    G    A        0      0        2 
   5  chr5_92187533     HCab    G    A        0      0        2 
   5  chr5_92187533     HPrz    G    A        0      0        2 
   5  chr5_92187533     ZBoe    G    A        1      2        2 
   5  chr5_92187533     ZGre    G    A        0      0        2 
   5  chr5_92187533     ZHar    G    A        0      0        2 
   5  chr5_92187533   Sample    G    A        0      0        2 
   5  chr5_92203857     AAsi    C    G        0      0        2 
   5  chr5_92203857     AKia    C    G        0      0        2 
   5  chr5_92203857     AOna    C    G        0      0        2 
   5  chr5_92203857     ASom    C    G        0      0        2 
   5  chr5_92203857     HCab    C    G        1      2        2 
   5  chr5_92203857     HPrz    C    G        1      2        2 
   5  chr5_92203857     ZBoe    C    G        0      0        2 
   5  chr5_92203857     ZGre    C    G        0      0        2 
   5  chr5_92203857     ZHar    C    G        0      0        2 
   5  chr5_92203857   Sample    C    G        1      2        2 
   5  chr5_92205889     AAsi    A    G        0      0        2 
   5  chr5_92205889     AKia    A    G        1      2        2 
   5  chr5_92205889     AOna    A    G      0.5      1        2 
   5  chr5_92205889     ASom    A    G        0      0        2 
   5  chr5_92205889     HCab    A    G        0      0        2 
   5  chr5_92205889     HPrz    A    G        0      0        2 
   5  chr5_92205889     ZBoe    A    G        0      0        2 
   5  chr5_92205889     ZGre    A    G        0      0        2 
   5  chr5_92205889     ZHar    A    G        0      0        2 
   5  chr5_92205889   Sample    A    G        0      0        2 
   5  chr5_92206698     AAsi    G    A        0      0        2 
   5  chr5_92206698     AKia    G    A        0      0        2 
   5  chr5_92206698     AOna    G    A        0      0        2 
   5  chr5_92206698     ASom    G    A        0      0        2 
   5  chr5_92206698     HCab    G    A        0      0        2 
   5  chr5_92206698     HPrz    G    A        0      0        2 
   5  chr5_92206698     ZBoe    G    A        0      0        2 
   5  chr5_92206698     ZGre    G    A        0      0        2 
   5  chr5_92206698     ZHar    G    A        1      2        2 
   5  chr5_92206698   Sample    G    A        0      0        2 
   5  chr5_92206702     AAsi    G    C        0      0        2 
   5  chr5_92206702     AKia    G    C        0      0        2 
   5  chr5_92206702     AOna    G    C        0      0        2 
   5  chr5_92206702     ASom    G    C        0      0        2 
   5  chr5_92206702     HCab    G    C        1      2        2 
   5  chr5_92206702     HPrz    G    C        1      2        2 
   5  chr5_92206702     ZBoe    G    C        0      0        2 
   5  chr5_92206702     ZGre    G    C        0      0        2 
   5  chr5_92206702     ZHar    G    C        0      0        2 
   5  chr5_92206702   Sample    G    C        1      2        2 
   5  chr5_92209302     AAsi    T    C        0      0        2 
   5  chr5_92209302     AKia    T    C        0      0        2 
   5  chr5_92209302     AOna    T    C        0      0        2 
   5  chr5_92209302     ASom    T    C        0      0        2 
   5  chr5_92209302     HCab    T    C        0      0        2 
   5  chr5_92209302     HPrz    T    C        0      0        2 
   5  chr5_92209302     ZBoe    T    C      0.5      1        2 
   5  chr5_92209302     ZGre    T    C        1      2        2 
   5  chr5_92209302     ZHar    T    C        0      0        2 
   5  chr5_92209302   Sample    T    C        0      0        2 
   5  chr5_92212901     AAsi    T    C        0      0        2 
   5  chr5_92212901     AKia    T    C        0      0        2 
   5  chr5_92212901     AOna    T    C        0      0        2 
   5  chr5_92212901     ASom    T    C        0      0        2 
   5  chr5_92212901     HCab    T    C        0      0        2 
   5  chr5_92212901     HPrz    T    C        0      0        2 
   5  chr5_92212901     ZBoe    T    C      0.5      1        2 
   5  chr5_92212901     ZGre    T    C        0      0        2 
   5  chr5_92212901     ZHar    T    C        0      0        2 
   5  chr5_92212901   Sample    T    C        0      0        2 
   5  chr5_92215254     AAsi    T    G        0      0        2 
   5  chr5_92215254     AKia    T    G        0      0        2 
   5  chr5_92215254     AOna    T    G        0      0        2 
   5  chr5_92215254     ASom    T    G        0      0        2 
   5  chr5_92215254     HCab    T    G        1      2        2 
   5  chr5_92215254     HPrz    T    G        1      2        2 
   5  chr5_92215254     ZBoe    T    G        0      0        2 
   5  chr5_92215254     ZGre    T    G        0      0        2 
   5  chr5_92215254     ZHar    T    G        0      0        2 
   5  chr5_92215254   Sample    T    G        1      2        2 
   5  chr5_92218974     AAsi    C    A        1      2        2 
   5  chr5_92218974     AKia    C    A        1      2        2 
   5  chr5_92218974     AOna    C    A        0      0        2 
   5  chr5_92218974     ASom    C    A        1      2        2 
   5  chr5_92218974     HCab    C    A        0      0        2 
   5  chr5_92218974     HPrz    C    A        0      0        2 
   5  chr5_92218974     ZBoe    C    A        0      0        2 
   5  chr5_92218974     ZGre    C    A        0      0        2 
   5  chr5_92218974     ZHar    C    A        0      0        2 
   5  chr5_92218974   Sample    C    A        0      0        2 
   5  chr5_92221804     AAsi    T    A        0      0        2 
   5  chr5_92221804     AKia    T    A        0      0        2 
   5  chr5_92221804     AOna    T    A        0      0        2 
   5  chr5_92221804     ASom    T    A        0      0        2 
   5  chr5_92221804     HCab    T    A        1      2        2 
   5  chr5_92221804     HPrz    T    A        1      2        2 
   5  chr5_92221804     ZBoe    T    A        0      0        2 
   5  chr5_92221804     ZGre    T    A        0      0        2 
   5  chr5_92221804     ZHar    T    A        0      0        2 
   5  chr5_92221804   Sample    T    A        1      2        2 
   5  chr5_92223643     AAsi    T    C        0      0        2 
   5  chr5_92223643     AKia    T    C        0      0        2 
   5  chr5_92223643     AOna    T    C        0      0        2 
   5  chr5_92223643     ASom    T    C        0      0        2 
   5  chr5_92223643     HCab    T    C        1      2        2 
   5  chr5_92223643     HPrz    T    C        1      2        2 
   5  chr5_92223643     ZBoe    T    C        0      0        2 
   5  chr5_92223643     ZGre    T    C        0      0        2 
   5  chr5_92223643     ZHar    T    C        0      0        2 
   5  chr5_92223643   Sample    T    C        1      2        2 
   5  chr5_92229341     AAsi    T    C        1      2        2 
   5  chr5_92229341     AKia    T    C        0      0        2 
   5  chr5_92229341     AOna    T    C        0      0        2 
   5  chr5_92229341     ASom    T    C        0      0        2 
   5  chr5_92229341     HCab    T    C        0      0        2 
   5  chr5_92229341     HPrz    T    C        0      0        2 
   5  chr5_92229341     ZBoe    T    C        0      0        2 
   5  chr5_92229341     ZGre    T    C        0      0        2 
   5  chr5_92229341     ZHar    T    C        0      0        2 
   5  chr5_92229341   Sample    T    C        0      0        2 
   5  chr5_92229893     AAsi    G    A        1      2        2 
   5  chr5_92229893     AKia    G    A        0      0        2 
   5  chr5_92229893     AOna    G    A        0      0        2 
   5  chr5_92229893     ASom    G    A        1      2        2 
   5  chr5_92229893     HCab    G    A        0      0        2 
   5  chr5_92229893     HPrz    G    A        0      0        2 
   5  chr5_92229893     ZBoe    G    A        0      0        2 
   5  chr5_92229893     ZGre    G    A        0      0        2 
   5  chr5_92229893     ZHar    G    A        0      0        2 
   5  chr5_92229893   Sample    G    A        0      0        2 
   5  chr5_92234729     AAsi    T    C        1      2        2 
   5  chr5_92234729     AKia    T    C        0      0        2 
   5  chr5_92234729     AOna    T    C        0      0        2 
   5  chr5_92234729     ASom    T    C        1      2        2 
   5  chr5_92234729     HCab    T    C        0      0        2 
   5  chr5_92234729     HPrz    T    C        0      0        2 
   5  chr5_92234729     ZBoe    T    C        0      0        2 
   5  chr5_92234729     ZGre    T    C        0      0        2 
   5  chr5_92234729     ZHar    T    C        0      0        2 
   5  chr5_92234729   Sample    T    C        0      0        2 
   5  chr5_92242554     AAsi    G    A        0      0        2 
   5  chr5_92242554     AKia    G    A        0      0        2 
   5  chr5_92242554     AOna    G    A        0      0        2 
   5  chr5_92242554     ASom    G    A        0      0        2 
   5  chr5_92242554     HCab    G    A        1      2        2 
   5  chr5_92242554     HPrz    G    A        1      2        2 
   5  chr5_92242554     ZBoe    G    A        0      0        2 
   5  chr5_92242554     ZGre    G    A        0      0        2 
   5  chr5_92242554     ZHar    G    A        0      0        2 
   5  chr5_92242554   Sample    G    A        1      2        2 
   5  chr5_92247480     AAsi    A    G        0      0        2 
   5  chr5_92247480     AKia    A    G        0      0        2 
   5  chr5_92247480     AOna    A    G        0      0        2 
   5  chr5_92247480     ASom    A    G        1      2        2 
   5  chr5_92247480     HCab    A    G        0      0        2 
   5  chr5_92247480     HPrz    A    G        0      0        2 
   5  chr5_92247480     ZBoe    A    G        0      0        2 
   5  chr5_92247480     ZGre    A    G        0      0        2 
   5  chr5_92247480     ZHar    A    G        0      0        2 
   5  chr5_92247480   Sample    A    G        0      0        2 
   5  chr5_92249995     AAsi    T    C        0      0        2 
   5  chr5_92249995     AKia    T    C        0      0        2 
   5  chr5_92249995     AOna    T    C        0      0        2 
   5  chr5_92249995     ASom    T    C        1      2        2 
   5  chr5_92249995     HCab    T    C        0      0        2 
   5  chr5_92249995     HPrz    T    C        0      0        2 
   5  chr5_92249995     ZBoe    T    C        0      0        2 
   5  chr5_92249995     ZGre    T    C        0      0        2 
   5  chr5_92249995     ZHar    T    C        0      0        2 
   5  chr5_92249995   Sample    T    C        1      2        2 
   5  chr5_92250800     AAsi    A    C        0      0        2 
   5  chr5_92250800     AKia    A    C        0      0        2 
   5  chr5_92250800     AOna    A    C        0      0        2 
   5  chr5_92250800     ASom    A    C        0      0        2 
   5  chr5_92250800     HCab    A    C        0      0        2 
   5  chr5_92250800     HPrz    A    C        0      0        2 
   5  chr5_92250800     ZBoe    A    C      0.5      1        2 
   5  chr5_92250800     ZGre    A    C        0      0        2 
   5  chr5_92250800     ZHar    A    C        0      0        2 
   5  chr5_92250800   Sample    A    C        0      0        2 
   5  chr5_92252153     AAsi    G    A        0      0        2 
   5  chr5_92252153     AKia    G    A        0      0        2 
   5  chr5_92252153     AOna    G    A        0      0        2 
   5  chr5_92252153     ASom    G    A        0      0        2 
   5  chr5_92252153     HCab    G    A        1      2        2 
   5  chr5_92252153     HPrz    G    A        1      2        2 
   5  chr5_92252153     ZBoe    G    A        0      0        2 
   5  chr5_92252153     ZGre    G    A        0      0        2 
   5  chr5_92252153     ZHar    G    A        0      0        2 
   5  chr5_92252153   Sample    G    A        1      2        2 
   5  chr5_92258499     AAsi    T    C        0      0        2 
   5  chr5_92258499     AKia    T    C        0      0        2 
   5  chr5_92258499     AOna    T    C        0      0        2 
   5  chr5_92258499     ASom    T    C        0      0        2 
   5  chr5_92258499     HCab    T    C        0      0        2 
   5  chr5_92258499     HPrz    T    C        0      0        2 
   5  chr5_92258499     ZBoe    T    C        1      2        2 
   5  chr5_92258499     ZGre    T    C        0      0        2 
   5  chr5_92258499     ZHar    T    C        0      0        2 
   5  chr5_92258499   Sample    T    C        0      0        2 
   5  chr5_92261474     AAsi    C    T        0      0        2 
   5  chr5_92261474     AKia    C    T        0      0        2 
   5  chr5_92261474     AOna    C    T        0      0        2 
   5  chr5_92261474     ASom    C    T        0      0        2 
   5  chr5_92261474     HCab    C    T        1      2        2 
   5  chr5_92261474     HPrz    C    T        1      2        2 
   5  chr5_92261474     ZBoe    C    T        0      0        2 
   5  chr5_92261474     ZGre    C    T        0      0        2 
   5  chr5_92261474     ZHar    C    T        0      0        2 
   5  chr5_92261474   Sample    C    T        1      2        2 
   5  chr5_92267699     AAsi    G    T        0      0        2 
   5  chr5_92267699     AKia    G    T        0      0        2 
   5  chr5_92267699     AOna    G    T        0      0        2 
   5  chr5_92267699     ASom    G    T        0      0        2 
   5  chr5_92267699     HCab    G    T        1      2        2 
   5  chr5_92267699     HPrz    G    T        1      2        2 
   5  chr5_92267699     ZBoe    G    T        0      0        2 
   5  chr5_92267699     ZGre    G    T        0      0        2 
   5  chr5_92267699     ZHar    G    T        0      0        2 
   5  chr5_92267699   Sample    G    T        1      2        2 
   5  chr5_92270017     AAsi    C    T        0      0        2 
   5  chr5_92270017     AKia    C    T        0      0        2 
   5  chr5_92270017     AOna    C    T        0      0        2 
   5  chr5_92270017     ASom    C    T        0      0        2 
   5  chr5_92270017     HCab    C    T        0      0        2 
   5  chr5_92270017     HPrz    C    T        0      0        2 
   5  chr5_92270017     ZBoe    C    T        0      0        2 
   5  chr5_92270017     ZGre    C    T        0      0        2 
   5  chr5_92270017     ZHar    C    T        1      2        2 
   5  chr5_92270017   Sample    C    T        0      0        2 
   5  chr5_92281315     AAsi    A    G        0      0        2 
   5  chr5_92281315     AKia    A    G        0      0        2 
   5  chr5_92281315     AOna    A    G        0      0        2 
   5  chr5_92281315     ASom    A    G        0      0        2 
   5  chr5_92281315     HCab    A    G        1      2        2 
   5  chr5_92281315     HPrz    A    G        1      2        2 
   5  chr5_92281315     ZBoe    A    G        0      0        2 
   5  chr5_92281315     ZGre    A    G        0      0        2 
   5  chr5_92281315     ZHar    A    G        0      0        2 
   5  chr5_92281315   Sample    A    G        1      2        2 
   5  chr5_92286342     AAsi    T    A        0      0        2 
   5  chr5_92286342     AKia    T    A        0      0        2 
   5  chr5_92286342     AOna    T    A        0      0        2 
   5  chr5_92286342     ASom    T    A        0      0        2 
   5  chr5_92286342     HCab    T    A        1      2        2 
   5  chr5_92286342     HPrz    T    A        1      2        2 
   5  chr5_92286342     ZBoe    T    A        0      0        2 
   5  chr5_92286342     ZGre    T    A        0      0        2 
   5  chr5_92286342     ZHar    T    A        0      0        2 
   5  chr5_92286342   Sample    T    A        1      2        2 
   5  chr5_92296809     AAsi    G    T        0      0        2 
   5  chr5_92296809     AKia    G    T      0.5      1        2 
   5  chr5_92296809     AOna    G    T        0      0        2 
   5  chr5_92296809     ASom    G    T        0      0        2 
   5  chr5_92296809     HCab    G    T        0      0        2 
   5  chr5_92296809     HPrz    G    T        0      0        2 
   5  chr5_92296809     ZBoe    G    T        0      0        2 
   5  chr5_92296809     ZGre    G    T        0      0        2 
   5  chr5_92296809     ZHar    G    T        0      0        2 
   5  chr5_92296809   Sample    G    T        0      0        2 
   5  chr5_92305036     AAsi    A    G        0      0        2 
   5  chr5_92305036     AKia    A    G        0      0        2 
   5  chr5_92305036     AOna    A    G        0      0        2 
   5  chr5_92305036     ASom    A    G        0      0        2 
   5  chr5_92305036     HCab    A    G        1      2        2 
   5  chr5_92305036     HPrz    A    G        1      2        2 
   5  chr5_92305036     ZBoe    A    G        0      0        2 
   5  chr5_92305036     ZGre    A    G        0      0        2 
   5  chr5_92305036     ZHar    A    G        0      0        2 
   5  chr5_92305036   Sample    A    G        1      2        2 
   5  chr5_92308988     AAsi    C    T        0      0        2 
   5  chr5_92308988     AKia    C    T        0      0        2 
   5  chr5_92308988     AOna    C    T        0      0        2 
   5  chr5_92308988     ASom    C    T        0      0        2 
   5  chr5_92308988     HCab    C    T        1      2        2 
   5  chr5_92308988     HPrz    C    T        1      2        2 
   5  chr5_92308988     ZBoe    C    T        0      0        2 
   5  chr5_92308988     ZGre    C    T        0      0        2 
   5  chr5_92308988     ZHar    C    T        0      0        2 
   5  chr5_92308988   Sample    C    T        1      2        2 
   5  chr5_92310443     AAsi    G    A        0      0        2 
   5  chr5_92310443     AKia    G    A        0      0        2 
   5  chr5_92310443     AOna    G    A        0      0        2 
   5  chr5_92310443     ASom    G    A        0      0        2 
   5  chr5_92310443     HCab    G    A        1      2        2 
   5  chr5_92310443     HPrz    G    A        1      2        2 
   5  chr5_92310443     ZBoe    G    A        0      0        2 
   5  chr5_92310443     ZGre    G    A        0      0        2 
   5  chr5_92310443     ZHar    G    A        0      0        2 
   5  chr5_92310443   Sample    G    A        1      2        2 
   5  chr5_92310738     AAsi    A    G        1      2        2 
   5  chr5_92310738     AKia    A    G        0      0        2 
   5  chr5_92310738     AOna    A    G        0      0        2 
   5  chr5_92310738     ASom    A    G        0      0        2 
   5  chr5_92310738     HCab    A    G        0      0        2 
   5  chr5_92310738     HPrz    A    G        0      0        2 
   5  chr5_92310738     ZBoe    A    G        0      0        2 
   5  chr5_92310738     ZGre    A    G        0      0        2 
   5  chr5_92310738     ZHar    A    G        0      0        2 
   5  chr5_92310738   Sample    A    G        0      0        2 
   5  chr5_92317766     AAsi    G    C        0      0        2 
   5  chr5_92317766     AKia    G    C        0      0        2 
   5  chr5_92317766     AOna    G    C        0      0        2 
   5  chr5_92317766     ASom    G    C        0      0        2 
   5  chr5_92317766     HCab    G    C        0      0        2 
   5  chr5_92317766     HPrz    G    C        0      0        2 
   5  chr5_92317766     ZBoe    G    C        0      0        2 
   5  chr5_92317766     ZGre    G    C        0      0        2 
   5  chr5_92317766     ZHar    G    C      0.5      1        2 
   5  chr5_92317766   Sample    G    C        0      0        2 
   5  chr5_92332328     AAsi    G    A        0      0        2 
   5  chr5_92332328     AKia    G    A        0      0        2 
   5  chr5_92332328     AOna    G    A        0      0        2 
   5  chr5_92332328     ASom    G    A        0      0        2 
   5  chr5_92332328     HCab    G    A        0      0        2 
   5  chr5_92332328     HPrz    G    A        0      0        2 
   5  chr5_92332328     ZBoe    G    A        1      2        2 
   5  chr5_92332328     ZGre    G    A        0      0        2 
   5  chr5_92332328     ZHar    G    A        0      0        2 
   5  chr5_92332328   Sample    G    A        0      0        2 
   5  chr5_92333233     AAsi    C    T        0      0        2 
   5  chr5_92333233     AKia    C    T        0      0        2 
   5  chr5_92333233     AOna    C    T        0      0        2 
   5  chr5_92333233     ASom    C    T        0      0        2 
   5  chr5_92333233     HCab    C    T        0      0        2 
   5  chr5_92333233     HPrz    C    T        0      0        2 
   5  chr5_92333233     ZBoe    C    T        0      0        2 
   5  chr5_92333233     ZGre    C    T        1      2        2 
   5  chr5_92333233     ZHar    C    T        0      0        2 
   5  chr5_92333233   Sample    C    T        0      0        2 
   5  chr5_92336491     AAsi    T    C        0      0        2 
   5  chr5_92336491     AKia    T    C        0      0        2 
   5  chr5_92336491     AOna    T    C      0.5      1        2 
   5  chr5_92336491     ASom    T    C        0      0        2 
   5  chr5_92336491     HCab    T    C        0      0        2 
   5  chr5_92336491     HPrz    T    C        0      0        2 
   5  chr5_92336491     ZBoe    T    C        0      0        2 
   5  chr5_92336491     ZGre    T    C        0      0        2 
   5  chr5_92336491     ZHar    T    C        0      0        2 
   5  chr5_92336491   Sample    T    C        0      0        2 
   5  chr5_92339228     AAsi    T    C        0      0        2 
   5  chr5_92339228     AKia    T    C        0      0        2 
   5  chr5_92339228     AOna    T    C        0      0        2 
   5  chr5_92339228     ASom    T    C        0      0        2 
   5  chr5_92339228     HCab    T    C        0      0        2 
   5  chr5_92339228     HPrz    T    C        0      0        2 
   5  chr5_92339228     ZBoe    T    C        0      0        2 
   5  chr5_92339228     ZGre    T    C        0      0        2 
   5  chr5_92339228     ZHar    T    C        1      2        2 
   5  chr5_92339228   Sample    T    C        0      0        2 
   5  chr5_92339942     AAsi    T    G        0      0        2 
   5  chr5_92339942     AKia    T    G        0      0        2 
   5  chr5_92339942     AOna    T    G        0      0        2 
   5  chr5_92339942     ASom    T    G        0      0        2 
   5  chr5_92339942     HCab    T    G        1      2        2 
   5  chr5_92339942     HPrz    T    G        1      2        2 
   5  chr5_92339942     ZBoe    T    G        0      0        2 
   5  chr5_92339942     ZGre    T    G        0      0        2 
   5  chr5_92339942     ZHar    T    G        0      0        2 
   5  chr5_92339942   Sample    T    G        1      2        2 
   5  chr5_92340130     AAsi    C    T        0      0        2 
   5  chr5_92340130     AKia    C    T        0      0        2 
   5  chr5_92340130     AOna    C    T        0      0        2 
   5  chr5_92340130     ASom    C    T        0      0        2 
   5  chr5_92340130     HCab    C    T        1      2        2 
   5  chr5_92340130     HPrz    C    T        1      2        2 
   5  chr5_92340130     ZBoe    C    T        0      0        2 
   5  chr5_92340130     ZGre    C    T        0      0        2 
   5  chr5_92340130     ZHar    C    T        0      0        2 
   5  chr5_92340130   Sample    C    T        1      2        2 
   5  chr5_92340250     AAsi    G    A        1      2        2 
   5  chr5_92340250     AKia    G    A        0      0        2 
   5  chr5_92340250     AOna    G    A        0      0        2 
   5  chr5_92340250     ASom    G    A        0      0        2 
   5  chr5_92340250     HCab    G    A        0      0        2 
   5  chr5_92340250     HPrz    G    A        0      0        2 
   5  chr5_92340250     ZBoe    G    A        0      0        2 
   5  chr5_92340250     ZGre    G    A        0      0        2 
   5  chr5_92340250     ZHar    G    A        0      0        2 
   5  chr5_92340250   Sample    G    A        0      0        2 
   5  chr5_92341477     AAsi    C    A        0      0        2 
   5  chr5_92341477     AKia    C    A        0      0        2 
   5  chr5_92341477     AOna    C    A        0      0        2 
   5  chr5_92341477     ASom    C    A        0      0        2 
   5  chr5_92341477     HCab    C    A        1      2        2 
   5  chr5_92341477     HPrz    C    A        1      2        2 
   5  chr5_92341477     ZBoe    C    A        0      0        2 
   5  chr5_92341477     ZGre    C    A        0      0        2 
   5  chr5_92341477     ZHar    C    A        0      0        2 
   5  chr5_92341477   Sample    C    A        1      2        2 
   5  chr5_92344304     AAsi    T    C        0      0        2 
   5  chr5_92344304     AKia    T    C        0      0        2 
   5  chr5_92344304     AOna    T    C        1      2        2 
   5  chr5_92344304     ASom    T    C        0      0        2 
   5  chr5_92344304     HCab    T    C        0      0        2 
   5  chr5_92344304     HPrz    T    C        0      0        2 
   5  chr5_92344304     ZBoe    T    C        0      0        2 
   5  chr5_92344304     ZGre    T    C        0      0        2 
   5  chr5_92344304     ZHar    T    C        0      0        2 
   5  chr5_92344304   Sample    T    C        0      0        2 
   5  chr5_92346075     AAsi    T    C        0      0        2 
   5  chr5_92346075     AKia    T    C        0      0        2 
   5  chr5_92346075     AOna    T    C        0      0        2 
   5  chr5_92346075     ASom    T    C        0      0        2 
   5  chr5_92346075     HCab    T    C        1      2        2 
   5  chr5_92346075     HPrz    T    C        1      2        2 
   5  chr5_92346075     ZBoe    T    C        0      0        2 
   5  chr5_92346075     ZGre    T    C        0      0        2 
   5  chr5_92346075     ZHar    T    C        0      0        2 
   5  chr5_92346075   Sample    T    C        1      2        2 
   5  chr5_92346756     AAsi    C    T        0      0        2 
   5  chr5_92346756     AKia    C    T        0      0        2 
   5  chr5_92346756     AOna    C    T        0      0        2 
   5  chr5_92346756     ASom    C    T        0      0        2 
   5  chr5_92346756     HCab    C    T        1      2        2 
   5  chr5_92346756     HPrz    C    T        1      2        2 
   5  chr5_92346756     ZBoe    C    T        0      0        2 
   5  chr5_92346756     ZGre    C    T        0      0        2 
   5  chr5_92346756     ZHar    C    T        0      0        2 
   5  chr5_92346756   Sample    C    T        1      2        2 
   5  chr5_92348073     AAsi    C    T        0      0        2 
   5  chr5_92348073     AKia    C    T        0      0        2 
   5  chr5_92348073     AOna    C    T        0      0        2 
   5  chr5_92348073     ASom    C    T        0      0        2 
   5  chr5_92348073     HCab    C    T        0      0        2 
   5  chr5_92348073     HPrz    C    T        0      0        2 
   5  chr5_92348073     ZBoe    C    T        0      0        2 
   5  chr5_92348073     ZGre    C    T        1      2        2 
   5  chr5_92348073     ZHar    C    T        0      0        2 
   5  chr5_92348073   Sample    C    T        0      0        2 
   5  chr5_92349618     AAsi    A    G        0      0        2 
   5  chr5_92349618     AKia    A    G        0      0        2 
   5  chr5_92349618     AOna    A    G      0.5      1        2 
   5  chr5_92349618     ASom    A    G        0      0        2 
   5  chr5_92349618     HCab    A    G        0      0        2 
   5  chr5_92349618     HPrz    A    G        0      0        2 
   5  chr5_92349618     ZBoe    A    G        0      0        2 
   5  chr5_92349618     ZGre    A    G        0      0        2 
   5  chr5_92349618     ZHar    A    G        0      0        2 
   5  chr5_92349618   Sample    A    G        0      0        2 
   5  chr5_92354796     AAsi    T    C        0      0        2 
   5  chr5_92354796     AKia    T    C        0      0        2 
   5  chr5_92354796     AOna    T    C        0      0        2 
   5  chr5_92354796     ASom    T    C        0      0        2 
   5  chr5_92354796     HCab    T    C        0      0        2 
   5  chr5_92354796     HPrz    T    C        0      0        2 
   5  chr5_92354796     ZBoe    T    C      0.5      1        2 
   5  chr5_92354796     ZGre    T    C        0      0        2 
   5  chr5_92354796     ZHar    T    C        0      0        2 
   5  chr5_92354796   Sample    T    C        0      0        2 
   5  chr5_92357701     AAsi    T    C        0      0        2 
   5  chr5_92357701     AKia    T    C        0      0        2 
   5  chr5_92357701     AOna    T    C        0      0        2 
   5  chr5_92357701     ASom    T    C        0      0        2 
   5  chr5_92357701     HCab    T    C        1      2        2 
   5  chr5_92357701     HPrz    T    C        1      2        2 
   5  chr5_92357701     ZBoe    T    C        0      0        2 
   5  chr5_92357701     ZGre    T    C        0      0        2 
   5  chr5_92357701     ZHar    T    C        0      0        2 
   5  chr5_92357701   Sample    T    C        1      2        2 
   5  chr5_92372888     AAsi    A    G        0      0        2 
   5  chr5_92372888     AKia    A    G        1      2        2 
   5  chr5_92372888     AOna    A    G        0      0        2 
   5  chr5_92372888     ASom    A    G        0      0        2 
   5  chr5_92372888     HCab    A    G        0      0        2 
   5  chr5_92372888     HPrz    A    G        0      0        2 
   5  chr5_92372888     ZBoe    A    G        0      0        2 
   5  chr5_92372888     ZGre    A    G        0      0        2 
   5  chr5_92372888     ZHar    A    G        0      0        2 
   5  chr5_92372888   Sample    A    G        0      0        2 
   5  chr5_92397146     AAsi    A    G      0.5      1        2 
   5  chr5_92397146     AKia    A    G        0      0        2 
   5  chr5_92397146     AOna    A    G        0      0        2 
   5  chr5_92397146     ASom    A    G        0      0        2 
   5  chr5_92397146     HCab    A    G        0      0        2 
   5  chr5_92397146     HPrz    A    G        0      0        2 
   5  chr5_92397146     ZBoe    A    G        0      0        2 
   5  chr5_92397146     ZGre    A    G        0      0        2 
   5  chr5_92397146     ZHar    A    G        0      0        2 
   5  chr5_92397146   Sample    A    G        0      0        2 
   5  chr5_92405817     AAsi    C    T        1      2        2 
   5  chr5_92405817     AKia    C    T        0      0        2 
   5  chr5_92405817     AOna    C    T        0      0        2 
   5  chr5_92405817     ASom    C    T        1      2        2 
   5  chr5_92405817     HCab    C    T        0      0        2 
   5  chr5_92405817     HPrz    C    T        0      0        2 
   5  chr5_92405817     ZBoe    C    T        0      0        2 
   5  chr5_92405817     ZGre    C    T        0      0        2 
   5  chr5_92405817     ZHar    C    T        0      0        2 
   5  chr5_92405817   Sample    C    T        0      0        2 
   5  chr5_92408565     AAsi    G    A      0.5      1        2 
   5  chr5_92408565     AKia    G    A        0      0        2 
   5  chr5_92408565     AOna    G    A        0      0        2 
   5  chr5_92408565     ASom    G    A        0      0        2 
   5  chr5_92408565     HCab    G    A        0      0        2 
   5  chr5_92408565     HPrz    G    A        0      0        2 
   5  chr5_92408565     ZBoe    G    A        0      0        2 
   5  chr5_92408565     ZGre    G    A        0      0        2 
   5  chr5_92408565     ZHar    G    A        0      0        2 
   5  chr5_92408565   Sample    G    A        0      0        2 
   5  chr5_92408735     AAsi    T    C        0      0        2 
   5  chr5_92408735     AKia    T    C        0      0        2 
   5  chr5_92408735     AOna    T    C        0      0        2 
   5  chr5_92408735     ASom    T    C        0      0        2 
   5  chr5_92408735     HCab    T    C        0      0        2 
   5  chr5_92408735     HPrz    T    C        0      0        2 
   5  chr5_92408735     ZBoe    T    C        0      0        2 
   5  chr5_92408735     ZGre    T    C        1      2        2 
   5  chr5_92408735     ZHar    T    C        0      0        2 
   5  chr5_92408735   Sample    T    C        0      0        2 
   5  chr5_92409375     AAsi    C    T        0      0        2 
   5  chr5_92409375     AKia    C    T        0      0        2 
   5  chr5_92409375     AOna    C    T        0      0        2 
   5  chr5_92409375     ASom    C    T        0      0        2 
   5  chr5_92409375     HCab    C    T        1      2        2 
   5  chr5_92409375     HPrz    C    T        1      2        2 
   5  chr5_92409375     ZBoe    C    T        0      0        2 
   5  chr5_92409375     ZGre    C    T        0      0        2 
   5  chr5_92409375     ZHar    C    T        0      0        2 
   5  chr5_92409375   Sample    C    T        1      2        2 
   5  chr5_92410402     AAsi    T    G        0      0        2 
   5  chr5_92410402     AKia    T    G        0      0        2 
   5  chr5_92410402     AOna    T    G        0      0        2 
   5  chr5_92410402     ASom    T    G        0      0        2 
   5  chr5_92410402     HCab    T    G        1      2        2 
   5  chr5_92410402     HPrz    T    G        1      2        2 
   5  chr5_92410402     ZBoe    T    G        0      0        2 
   5  chr5_92410402     ZGre    T    G        0      0        2 
   5  chr5_92410402     ZHar    T    G        0      0        2 
   5  chr5_92410402   Sample    T    G        1      2        2 
   5  chr5_92411150     AAsi    A    G        0      0        2 
   5  chr5_92411150     AKia    A    G        0      0        2 
   5  chr5_92411150     AOna    A    G        0      0        2 
   5  chr5_92411150     ASom    A    G        0      0        2 
   5  chr5_92411150     HCab    A    G        0      0        2 
   5  chr5_92411150     HPrz    A    G        0      0        2 
   5  chr5_92411150     ZBoe    A    G        1      2        2 
   5  chr5_92411150     ZGre    A    G        0      0        2 
   5  chr5_92411150     ZHar    A    G        0      0        2 
   5  chr5_92411150   Sample    A    G        0      0        2 
   5  chr5_92414737     AAsi    G    A        0      0        2 
   5  chr5_92414737     AKia    G    A        0      0        2 
   5  chr5_92414737     AOna    G    A        0      0        2 
   5  chr5_92414737     ASom    G    A        0      0        2 
   5  chr5_92414737     HCab    G    A        0      0        2 
   5  chr5_92414737     HPrz    G    A        1      2        2 
   5  chr5_92414737     ZBoe    G    A        0      0        2 
   5  chr5_92414737     ZGre    G    A        0      0        2 
   5  chr5_92414737     ZHar    G    A        0      0        2 
   5  chr5_92414737   Sample    G    A        0      0        2 
   5  chr5_92415743     AAsi    A    C        0      0        2 
   5  chr5_92415743     AKia    A    C        0      0        2 
   5  chr5_92415743     AOna    A    C        0      0        2 
   5  chr5_92415743     ASom    A    C        0      0        2 
   5  chr5_92415743     HCab    A    C        0      0        2 
   5  chr5_92415743     HPrz    A    C        0      0        2 
   5  chr5_92415743     ZBoe    A    C        1      2        2 
   5  chr5_92415743     ZGre    A    C        0      0        2 
   5  chr5_92415743     ZHar    A    C        0      0        2 
   5  chr5_92415743   Sample    A    C        0      0        2 
   5  chr5_92419983     AAsi    G    A        0      0        2 
   5  chr5_92419983     AKia    G    A        0      0        2 
   5  chr5_92419983     AOna    G    A        0      0        2 
   5  chr5_92419983     ASom    G    A        0      0        2 
   5  chr5_92419983     HCab    G    A      0.5      1        2 
   5  chr5_92419983     HPrz    G    A        0      0        2 
   5  chr5_92419983     ZBoe    G    A        0      0        2 
   5  chr5_92419983     ZGre    G    A        0      0        2 
   5  chr5_92419983     ZHar    G    A        0      0        2 
   5  chr5_92419983   Sample    G    A        0      0        2 
   5  chr5_92424136     AAsi    T    C        1      2        2 
   5  chr5_92424136     AKia    T    C        0      0        2 
   5  chr5_92424136     AOna    T    C        0      0        2 
   5  chr5_92424136     ASom    T    C        0      0        2 
   5  chr5_92424136     HCab    T    C        0      0        2 
   5  chr5_92424136     HPrz    T    C        0      0        2 
   5  chr5_92424136     ZBoe    T    C        0      0        2 
   5  chr5_92424136     ZGre    T    C        0      0        2 
   5  chr5_92424136     ZHar    T    C        0      0        2 
   5  chr5_92424136   Sample    T    C        0      0        2 
   5  chr5_92427316     AAsi    C    T        0      0        2 
   5  chr5_92427316     AKia    C    T        0      0        2 
   5  chr5_92427316     AOna    C    T        0      0        2 
   5  chr5_92427316     ASom    C    T        1      2        2 
   5  chr5_92427316     HCab    C    T        0      0        2 
   5  chr5_92427316     HPrz    C    T        0      0        2 
   5  chr5_92427316     ZBoe    C    T        0      0        2 
   5  chr5_92427316     ZGre    C    T        0      0        2 
   5  chr5_92427316     ZHar    C    T        0      0        2 
   5  chr5_92427316   Sample    C    T        0      0        2 
   5  chr5_92429271     AAsi    C    G        1      2        2 
   5  chr5_92429271     AKia    C    G        0      0        2 
   5  chr5_92429271     AOna    C    G        0      0        2 
   5  chr5_92429271     ASom    C    G        1      2        2 
   5  chr5_92429271     HCab    C    G        0      0        2 
   5  chr5_92429271     HPrz    C    G        0      0        2 
   5  chr5_92429271     ZBoe    C    G        0      0        2 
   5  chr5_92429271     ZGre    C    G        0      0        2 
   5  chr5_92429271     ZHar    C    G        0      0        2 
   5  chr5_92429271   Sample    C    G        0      0        2 
   5  chr5_92430514     AAsi    T    G        0      0        2 
   5  chr5_92430514     AKia    T    G        0      0        2 
   5  chr5_92430514     AOna    T    G        0      0        2 
   5  chr5_92430514     ASom    T    G        0      0        2 
   5  chr5_92430514     HCab    T    G        0      0        2 
   5  chr5_92430514     HPrz    T    G        0      0        2 
   5  chr5_92430514     ZBoe    T    G        0      0        2 
   5  chr5_92430514     ZGre    T    G        1      2        2 
   5  chr5_92430514     ZHar    T    G        0      0        2 
   5  chr5_92430514   Sample    T    G        0      0        2 
   5  chr5_92433070     AAsi    C    T        0      0        2 
   5  chr5_92433070     AKia    C    T        1      2        2 
   5  chr5_92433070     AOna    C    T        0      0        2 
   5  chr5_92433070     ASom    C    T        0      0        2 
   5  chr5_92433070     HCab    C    T        0      0        2 
   5  chr5_92433070     HPrz    C    T        0      0        2 
   5  chr5_92433070     ZBoe    C    T        0      0        2 
   5  chr5_92433070     ZGre    C    T        0      0        2 
   5  chr5_92433070     ZHar    C    T        0      0        2 
   5  chr5_92433070   Sample    C    T        0      0        2 
   5  chr5_92448146     AAsi    A    G        0      0        2 
   5  chr5_92448146     AKia    A    G        0      0        2 
   5  chr5_92448146     AOna    A    G        0      0        2 
   5  chr5_92448146     ASom    A    G        0      0        2 
   5  chr5_92448146     HCab    A    G        0      0        2 
   5  chr5_92448146     HPrz    A    G        0      0        2 
   5  chr5_92448146     ZBoe    A    G        0      0        2 
   5  chr5_92448146     ZGre    A    G        1      2        2 
   5  chr5_92448146     ZHar    A    G        0      0        2 
   5  chr5_92448146   Sample    A    G        0      0        2 
   5  chr5_92451714     AAsi    C    T        0      0        2 
   5  chr5_92451714     AKia    C    T        0      0        2 
   5  chr5_92451714     AOna    C    T        0      0        2 
   5  chr5_92451714     ASom    C    T        0      0        2 
   5  chr5_92451714     HCab    C    T        1      2        2 
   5  chr5_92451714     HPrz    C    T        1      2        2 
   5  chr5_92451714     ZBoe    C    T        0      0        2 
   5  chr5_92451714     ZGre    C    T        0      0        2 
   5  chr5_92451714     ZHar    C    T        0      0        2 
   5  chr5_92451714   Sample    C    T        1      2        2 
   5  chr5_92452499     AAsi    A    G        0      0        2 
   5  chr5_92452499     AKia    A    G        0      0        2 
   5  chr5_92452499     AOna    A    G      0.5      1        2 
   5  chr5_92452499     ASom    A    G        0      0        2 
   5  chr5_92452499     HCab    A    G        0      0        2 
   5  chr5_92452499     HPrz    A    G        0      0        2 
   5  chr5_92452499     ZBoe    A    G        0      0        2 
   5  chr5_92452499     ZGre    A    G        0      0        2 
   5  chr5_92452499     ZHar    A    G        0      0        2 
   5  chr5_92452499   Sample    A    G        0      0        2 
   5  chr5_92453414     AAsi    A    G        0      0        2 
   5  chr5_92453414     AKia    A    G        0      0        2 
   5  chr5_92453414     AOna    A    G        0      0        2 
   5  chr5_92453414     ASom    A    G        0      0        2 
   5  chr5_92453414     HCab    A    G        0      0        2 
   5  chr5_92453414     HPrz    A    G        0      0        2 
   5  chr5_92453414     ZBoe    A    G      0.5      1        2 
   5  chr5_92453414     ZGre    A    G        0      0        2 
   5  chr5_92453414     ZHar    A    G        0      0        2 
   5  chr5_92453414   Sample    A    G        0      0        2 
   5  chr5_92457076     AAsi    A    G      0.5      1        2 
   5  chr5_92457076     AKia    A    G        0      0        2 
   5  chr5_92457076     AOna    A    G        0      0        2 
   5  chr5_92457076     ASom    A    G        0      0        2 
   5  chr5_92457076     HCab    A    G        0      0        2 
   5  chr5_92457076     HPrz    A    G        0      0        2 
   5  chr5_92457076     ZBoe    A    G      0.5      1        2 
   5  chr5_92457076     ZGre    A    G        0      0        2 
   5  chr5_92457076     ZHar    A    G        0      0        2 
   5  chr5_92457076   Sample    A    G        0      0        2 
   5  chr5_92460696     AAsi    A    T        0      0        2 
   5  chr5_92460696     AKia    A    T        0      0        2 
   5  chr5_92460696     AOna    A    T        0      0        2 
   5  chr5_92460696     ASom    A    T        0      0        2 
   5  chr5_92460696     HCab    A    T        1      2        2 
   5  chr5_92460696     HPrz    A    T        1      2        2 
   5  chr5_92460696     ZBoe    A    T        0      0        2 
   5  chr5_92460696     ZGre    A    T        0      0        2 
   5  chr5_92460696     ZHar    A    T        0      0        2 
   5  chr5_92460696   Sample    A    T        1      2        2 
   5  chr5_92461100     AAsi    C    A        0      0        2 
   5  chr5_92461100     AKia    C    A        0      0        2 
   5  chr5_92461100     AOna    C    A        0      0        2 
   5  chr5_92461100     ASom    C    A        0      0        2 
   5  chr5_92461100     HCab    C    A        0      0        2 
   5  chr5_92461100     HPrz    C    A        0      0        2 
   5  chr5_92461100     ZBoe    C    A        0      0        2 
   5  chr5_92461100     ZGre    C    A      0.5      1        2 
   5  chr5_92461100     ZHar    C    A        0      0        2 
   5  chr5_92461100   Sample    C    A        0      0        2 
   5  chr5_92467420     AAsi    A    G      0.5      1        2 
   5  chr5_92467420     AKia    A    G        0      0        2 
   5  chr5_92467420     AOna    A    G        0      0        2 
   5  chr5_92467420     ASom    A    G        0      0        2 
   5  chr5_92467420     HCab    A    G        0      0        2 
   5  chr5_92467420     HPrz    A    G        0      0        2 
   5  chr5_92467420     ZBoe    A    G        0      0        2 
   5  chr5_92467420     ZGre    A    G        0      0        2 
   5  chr5_92467420     ZHar    A    G        0      0        2 
   5  chr5_92467420   Sample    A    G        0      0        2 
   5  chr5_92476204     AAsi    A    G        0      0        2 
   5  chr5_92476204     AKia    A    G        0      0        2 
   5  chr5_92476204     AOna    A    G      0.5      1        2 
   5  chr5_92476204     ASom    A    G        0      0        2 
   5  chr5_92476204     HCab    A    G        0      0        2 
   5  chr5_92476204     HPrz    A    G        0      0        2 
   5  chr5_92476204     ZBoe    A    G        0      0        2 
   5  chr5_92476204     ZGre    A    G        0      0        2 
   5  chr5_92476204     ZHar    A    G        0      0        2 
   5  chr5_92476204   Sample    A    G        0      0        2 
   5  chr5_92478889     AAsi    A    G        1      2        2 
   5  chr5_92478889     AKia    A    G        0      0        2 
   5  chr5_92478889     AOna    A    G        0      0        2 
   5  chr5_92478889     ASom    A    G        1      2        2 
   5  chr5_92478889     HCab    A    G        0      0        2 
   5  chr5_92478889     HPrz    A    G        0      0        2 
   5  chr5_92478889     ZBoe    A    G        0      0        2 
   5  chr5_92478889     ZGre    A    G        0      0        2 
   5  chr5_92478889     ZHar    A    G        0      0        2 
   5  chr5_92478889   Sample    A    G        0      0        2 
   5  chr5_92484348     AAsi    T    G        0      0        2 
   5  chr5_92484348     AKia    T    G        0      0        2 
   5  chr5_92484348     AOna    T    G        0      0        2 
   5  chr5_92484348     ASom    T    G        0      0        2 
   5  chr5_92484348     HCab    T    G        0      0        2 
   5  chr5_92484348     HPrz    T    G        1      2        2 
   5  chr5_92484348     ZBoe    T    G        0      0        2 
   5  chr5_92484348     ZGre    T    G        0      0        2 
   5  chr5_92484348     ZHar    T    G        0      0        2 
   5  chr5_92484348   Sample    T    G        0      0        2 
   5  chr5_92484946     AAsi    A    G        0      0        2 
   5  chr5_92484946     AKia    A    G        1      2        2 
   5  chr5_92484946     AOna    A    G        0      0        2 
   5  chr5_92484946     ASom    A    G        0      0        2 
   5  chr5_92484946     HCab    A    G        0      0        2 
   5  chr5_92484946     HPrz    A    G        0      0        2 
   5  chr5_92484946     ZBoe    A    G        0      0        2 
   5  chr5_92484946     ZGre    A    G        0      0        2 
   5  chr5_92484946     ZHar    A    G        0      0        2 
   5  chr5_92484946   Sample    A    G        0      0        2 
   5  chr5_92490704     AAsi    A    C        0      0        2 
   5  chr5_92490704     AKia    A    C        0      0        2 
   5  chr5_92490704     AOna    A    C        0      0        2 
   5  chr5_92490704     ASom    A    C        0      0        2 
   5  chr5_92490704     HCab    A    C        0      0        2 
   5  chr5_92490704     HPrz    A    C        0      0        2 
   5  chr5_92490704     ZBoe    A    C        0      0        2 
   5  chr5_92490704     ZGre    A    C      0.5      1        2 
   5  chr5_92490704     ZHar    A    C        0      0        2 
   5  chr5_92490704   Sample    A    C        0      0        2 
   5  chr5_92490961     AAsi    A    G        0      0        2 
   5  chr5_92490961     AKia    A    G        0      0        2 
   5  chr5_92490961     AOna    A    G        0      0        2 
   5  chr5_92490961     ASom    A    G        0      0        2 
   5  chr5_92490961     HCab    A    G        1      2        2 
   5  chr5_92490961     HPrz    A    G        1      2        2 
   5  chr5_92490961     ZBoe    A    G        0      0        2 
   5  chr5_92490961     ZGre    A    G        0      0        2 
   5  chr5_92490961     ZHar    A    G        0      0        2 
   5  chr5_92490961   Sample    A    G        1      2        2 
   5  chr5_92492617     AAsi    C    T        0      0        2 
   5  chr5_92492617     AKia    C    T        0      0        2 
   5  chr5_92492617     AOna    C    T        0      0        2 
   5  chr5_92492617     ASom    C    T        0      0        2 
   5  chr5_92492617     HCab    C    T        1      2        2 
   5  chr5_92492617     HPrz    C    T        1      2        2 
   5  chr5_92492617     ZBoe    C    T        0      0        2 
   5  chr5_92492617     ZGre    C    T        0      0        2 
   5  chr5_92492617     ZHar    C    T        0      0        2 
   5  chr5_92492617   Sample    C    T        1      2        2 
   5  chr5_92510970     AAsi    T    C        1      2        2 
   5  chr5_92510970     AKia    T    C        1      2        2 
   5  chr5_92510970     AOna    T    C        1      2        2 
   5  chr5_92510970     ASom    T    C        1      2        2 
   5  chr5_92510970     HCab    T    C        0      0        2 
   5  chr5_92510970     HPrz    T    C        0      0        2 
   5  chr5_92510970     ZBoe    T    C        0      0        2 
   5  chr5_92510970     ZGre    T    C        0      0        2 
   5  chr5_92510970     ZHar    T    C        0      0        2 
   5  chr5_92510970   Sample    T    C        0      0        2 
   5  chr5_92512440     AAsi    T    C        1      2        2 
   5  chr5_92512440     AKia    T    C        1      2        2 
   5  chr5_92512440     AOna    T    C        1      2        2 
   5  chr5_92512440     ASom    T    C        1      2        2 
   5  chr5_92512440     HCab    T    C        0      0        2 
   5  chr5_92512440     HPrz    T    C        0      0        2 
   5  chr5_92512440     ZBoe    T    C        0      0        2 
   5  chr5_92512440     ZGre    T    C        0      0        2 
   5  chr5_92512440     ZHar    T    C        0      0        2 
   5  chr5_92512440   Sample    T    C        0      0        2 
   5  chr5_92513980     AAsi    T    C        0      0        2 
   5  chr5_92513980     AKia    T    C        0      0        2 
   5  chr5_92513980     AOna    T    C        0      0        2 
   5  chr5_92513980     ASom    T    C        0      0        2 
   5  chr5_92513980     HCab    T    C      0.5      1        2 
   5  chr5_92513980     HPrz    T    C        0      0        2 
   5  chr5_92513980     ZBoe    T    C        0      0        2 
   5  chr5_92513980     ZGre    T    C        0      0        2 
   5  chr5_92513980     ZHar    T    C        0      0        2 
   5  chr5_92513980   Sample    T    C        0      0        2 
   5  chr5_92514176     AAsi    T    A        0      0        2 
   5  chr5_92514176     AKia    T    A        0      0        2 
   5  chr5_92514176     AOna    T    A        0      0        2 
   5  chr5_92514176     ASom    T    A        0      0        2 
   5  chr5_92514176     HCab    T    A        0      0        2 
   5  chr5_92514176     HPrz    T    A        0      0        2 
   5  chr5_92514176     ZBoe    T    A        0      0        2 
   5  chr5_92514176     ZGre    T    A        0      0        2 
   5  chr5_92514176     ZHar    T    A        1      2        2 
   5  chr5_92514176   Sample    T    A        0      0        2 
   5  chr5_92517087     AAsi    G    C        0      0        2 
   5  chr5_92517087     AKia    G    C        0      0        2 
   5  chr5_92517087     AOna    G    C        0      0        2 
   5  chr5_92517087     ASom    G    C        0      0        2 
   5  chr5_92517087     HCab    G    C        0      0        2 
   5  chr5_92517087     HPrz    G    C        0      0        2 
   5  chr5_92517087     ZBoe    G    C      0.5      1        2 
   5  chr5_92517087     ZGre    G    C        0      0        2 
   5  chr5_92517087     ZHar    G    C        0      0        2 
   5  chr5_92517087   Sample    G    C        0      0        2 
   5  chr5_92517396     AAsi    C    T        0      0        2 
   5  chr5_92517396     AKia    C    T        1      2        2 
   5  chr5_92517396     AOna    C    T        1      2        2 
   5  chr5_92517396     ASom    C    T        0      0        2 
   5  chr5_92517396     HCab    C    T        0      0        2 
   5  chr5_92517396     HPrz    C    T        0      0        2 
   5  chr5_92517396     ZBoe    C    T        0      0        2 
   5  chr5_92517396     ZGre    C    T        0      0        2 
   5  chr5_92517396     ZHar    C    T        0      0        2 
   5  chr5_92517396   Sample    C    T        0      0        2 
   5  chr5_92517701     AAsi    A    G        0      0        2 
   5  chr5_92517701     AKia    A    G        0      0        2 
   5  chr5_92517701     AOna    A    G        0      0        2 
   5  chr5_92517701     ASom    A    G        0      0        2 
   5  chr5_92517701     HCab    A    G      0.5      1        2 
   5  chr5_92517701     HPrz    A    G        0      0        2 
   5  chr5_92517701     ZBoe    A    G        0      0        2 
   5  chr5_92517701     ZGre    A    G        0      0        2 
   5  chr5_92517701     ZHar    A    G        0      0        2 
   5  chr5_92517701   Sample    A    G        1      2        2 
   5  chr5_92523500     AAsi    C    T        0      0        2 
   5  chr5_92523500     AKia    C    T        1      2        2 
   5  chr5_92523500     AOna    C    T        0      0        2 
   5  chr5_92523500     ASom    C    T        0      0        2 
   5  chr5_92523500     HCab    C    T        0      0        2 
   5  chr5_92523500     HPrz    C    T        0      0        2 
   5  chr5_92523500     ZBoe    C    T        0      0        2 
   5  chr5_92523500     ZGre    C    T        0      0        2 
   5  chr5_92523500     ZHar    C    T        0      0        2 
   5  chr5_92523500   Sample    C    T        0      0        2 
   5  chr5_92530342     AAsi    A    G        0      0        2 
   5  chr5_92530342     AKia    A    G        0      0        2 
   5  chr5_92530342     AOna    A    G        0      0        2 
   5  chr5_92530342     ASom    A    G        0      0        2 
   5  chr5_92530342     HCab    A    G        1      2        2 
   5  chr5_92530342     HPrz    A    G        1      2        2 
   5  chr5_92530342     ZBoe    A    G        0      0        2 
   5  chr5_92530342     ZGre    A    G        0      0        2 
   5  chr5_92530342     ZHar    A    G        0      0        2 
   5  chr5_92530342   Sample    A    G        1      2        2 
   5  chr5_92533591     AAsi    A    G        0      0        2 
   5  chr5_92533591     AKia    A    G        0      0        2 
   5  chr5_92533591     AOna    A    G        0      0        2 
   5  chr5_92533591     ASom    A    G        0      0        2 
   5  chr5_92533591     HCab    A    G        1      2        2 
   5  chr5_92533591     HPrz    A    G        1      2        2 
   5  chr5_92533591     ZBoe    A    G        0      0        2 
   5  chr5_92533591     ZGre    A    G        0      0        2 
   5  chr5_92533591     ZHar    A    G        0      0        2 
   5  chr5_92533591   Sample    A    G        1      2        2 
   5  chr5_92535085     AAsi    G    T        0      0        2 
   5  chr5_92535085     AKia    G    T      0.5      1        2 
   5  chr5_92535085     AOna    G    T        1      2        2 
   5  chr5_92535085     ASom    G    T        0      0        2 
   5  chr5_92535085     HCab    G    T        0      0        2 
   5  chr5_92535085     HPrz    G    T        0      0        2 
   5  chr5_92535085     ZBoe    G    T        0      0        2 
   5  chr5_92535085     ZGre    G    T        0      0        2 
   5  chr5_92535085     ZHar    G    T        0      0        2 
   5  chr5_92535085   Sample    G    T        0      0        2 
   5  chr5_92537191     AAsi    C    T        0      0        2 
   5  chr5_92537191     AKia    C    T        0      0        2 
   5  chr5_92537191     AOna    C    T        0      0        2 
   5  chr5_92537191     ASom    C    T        0      0        2 
   5  chr5_92537191     HCab    C    T        1      2        2 
   5  chr5_92537191     HPrz    C    T        1      2        2 
   5  chr5_92537191     ZBoe    C    T        0      0        2 
   5  chr5_92537191     ZGre    C    T        0      0        2 
   5  chr5_92537191     ZHar    C    T        0      0        2 
   5  chr5_92537191   Sample    C    T        1      2        2 
   5  chr5_92537596     AAsi    C    T        0      0        2 
   5  chr5_92537596     AKia    C    T        0      0        2 
   5  chr5_92537596     AOna    C    T        0      0        2 
   5  chr5_92537596     ASom    C    T        0      0        2 
   5  chr5_92537596     HCab    C    T        0      0        2 
   5  chr5_92537596     HPrz    C    T        0      0        2 
   5  chr5_92537596     ZBoe    C    T        1      2        2 
   5  chr5_92537596     ZGre    C    T        0      0        2 
   5  chr5_92537596     ZHar    C    T        0      0        2 
   5  chr5_92537596   Sample    C    T        0      0        2 
   5  chr5_92537789     AAsi    G    C        0      0        2 
   5  chr5_92537789     AKia    G    C        0      0        2 
   5  chr5_92537789     AOna    G    C        0      0        2 
   5  chr5_92537789     ASom    G    C        0      0        2 
   5  chr5_92537789     HCab    G    C        0      0        2 
   5  chr5_92537789     HPrz    G    C        0      0        2 
   5  chr5_92537789     ZBoe    G    C        1      2        2 
   5  chr5_92537789     ZGre    G    C        1      2        2 
   5  chr5_92537789     ZHar    G    C        1      2        2 
   5  chr5_92537789   Sample    G    C        0      0        2 
   5  chr5_92543342     AAsi    T    C        0      0        2 
   5  chr5_92543342     AKia    T    C        0      0        2 
   5  chr5_92543342     AOna    T    C        0      0        2 
   5  chr5_92543342     ASom    T    C        0      0        2 
   5  chr5_92543342     HCab    T    C        0      0        2 
   5  chr5_92543342     HPrz    T    C        1      2        2 
   5  chr5_92543342     ZBoe    T    C      0.5      1        2 
   5  chr5_92543342     ZGre    T    C        0      0        2 
   5  chr5_92543342     ZHar    T    C        0      0        2 
   5  chr5_92543342   Sample    T    C        0      0        2 
   5  chr5_92550896     AAsi    A    C        0      0        2 
   5  chr5_92550896     AKia    A    C      0.5      1        2 
   5  chr5_92550896     AOna    A    C        0      0        2 
   5  chr5_92550896     ASom    A    C        0      0        2 
   5  chr5_92550896     HCab    A    C        0      0        2 
   5  chr5_92550896     HPrz    A    C        0      0        2 
   5  chr5_92550896     ZBoe    A    C        0      0        2 
   5  chr5_92550896     ZGre    A    C        0      0        2 
   5  chr5_92550896     ZHar    A    C        0      0        2 
   5  chr5_92550896   Sample    A    C        0      0        2 
   5  chr5_92556412     AAsi    G    C        0      0        2 
   5  chr5_92556412     AKia    G    C        0      0        2 
   5  chr5_92556412     AOna    G    C        0      0        2 
   5  chr5_92556412     ASom    G    C        0      0        2 
   5  chr5_92556412     HCab    G    C        1      2        2 
   5  chr5_92556412     HPrz    G    C        1      2        2 
   5  chr5_92556412     ZBoe    G    C        0      0        2 
   5  chr5_92556412     ZGre    G    C        0      0        2 
   5  chr5_92556412     ZHar    G    C        0      0        2 
   5  chr5_92556412   Sample    G    C        1      2        2 
   5  chr5_92557357     AAsi    A    G        0      0        2 
   5  chr5_92557357     AKia    A    G        0      0        2 
   5  chr5_92557357     AOna    A    G        0      0        2 
   5  chr5_92557357     ASom    A    G        0      0        2 
   5  chr5_92557357     HCab    A    G      0.5      1        2 
   5  chr5_92557357     HPrz    A    G        0      0        2 
   5  chr5_92557357     ZBoe    A    G        0      0        2 
   5  chr5_92557357     ZGre    A    G        0      0        2 
   5  chr5_92557357     ZHar    A    G        0      0        2 
   5  chr5_92557357   Sample    A    G        0      0        2 
   5  chr5_92562250     AAsi    T    C        1      2        2 
   5  chr5_92562250     AKia    T    C        1      2        2 
   5  chr5_92562250     AOna    T    C        1      2        2 
   5  chr5_92562250     ASom    T    C        1      2        2 
   5  chr5_92562250     HCab    T    C        0      0        2 
   5  chr5_92562250     HPrz    T    C        0      0        2 
   5  chr5_92562250     ZBoe    T    C        0      0        2 
   5  chr5_92562250     ZGre    T    C        0      0        2 
   5  chr5_92562250     ZHar    T    C        0      0        2 
   5  chr5_92562250   Sample    T    C        0      0        2 
   5  chr5_92562775     AAsi    A    T        0      0        2 
   5  chr5_92562775     AKia    A    T        0      0        2 
   5  chr5_92562775     AOna    A    T        0      0        2 
   5  chr5_92562775     ASom    A    T        0      0        2 
   5  chr5_92562775     HCab    A    T      0.5      1        2 
   5  chr5_92562775     HPrz    A    T        0      0        2 
   5  chr5_92562775     ZBoe    A    T        0      0        2 
   5  chr5_92562775     ZGre    A    T        0      0        2 
   5  chr5_92562775     ZHar    A    T        0      0        2 
   5  chr5_92562775   Sample    A    T        1      2        2 
   5  chr5_92565072     AAsi    T    A        0      0        2 
   5  chr5_92565072     AKia    T    A        0      0        2 
   5  chr5_92565072     AOna    T    A        0      0        2 
   5  chr5_92565072     ASom    T    A        0      0        2 
   5  chr5_92565072     HCab    T    A      0.5      1        2 
   5  chr5_92565072     HPrz    T    A        0      0        2 
   5  chr5_92565072     ZBoe    T    A        0      0        2 
   5  chr5_92565072     ZGre    T    A        0      0        2 
   5  chr5_92565072     ZHar    T    A        0      0        2 
   5  chr5_92565072   Sample    T    A        0      0        2 
   5  chr5_92566433     AAsi    C    A        0      0        2 
   5  chr5_92566433     AKia    C    A        0      0        2 
   5  chr5_92566433     AOna    C    A        0      0        2 
   5  chr5_92566433     ASom    C    A        0      0        2 
   5  chr5_92566433     HCab    C    A        1      2        2 
   5  chr5_92566433     HPrz    C    A        1      2        2 
   5  chr5_92566433     ZBoe    C    A        0      0        2 
   5  chr5_92566433     ZGre    C    A        0      0        2 
   5  chr5_92566433     ZHar    C    A        0      0        2 
   5  chr5_92566433   Sample    C    A        1      2        2 
   5  chr5_92566698     AAsi    T    C        0      0        2 
   5  chr5_92566698     AKia    T    C        0      0        2 
   5  chr5_92566698     AOna    T    C        0      0        2 
   5  chr5_92566698     ASom    T    C        0      0        2 
   5  chr5_92566698     HCab    T    C        0      0        2 
   5  chr5_92566698     HPrz    T    C        0      0        2 
   5  chr5_92566698     ZBoe    T    C        0      0        2 
   5  chr5_92566698     ZGre    T    C        1      2        2 
   5  chr5_92566698     ZHar    T    C        0      0        2 
   5  chr5_92566698   Sample    T    C        0      0        2 
   5  chr5_92572277     AAsi    T    A        0      0        2 
   5  chr5_92572277     AKia    T    A        0      0        2 
   5  chr5_92572277     AOna    T    A        0      0        2 
   5  chr5_92572277     ASom    T    A        0      0        2 
   5  chr5_92572277     HCab    T    A        1      2        2 
   5  chr5_92572277     HPrz    T    A        1      2        2 
   5  chr5_92572277     ZBoe    T    A        0      0        2 
   5  chr5_92572277     ZGre    T    A        0      0        2 
   5  chr5_92572277     ZHar    T    A        0      0        2 
   5  chr5_92572277   Sample    T    A        1      2        2 
   5  chr5_92587321     AAsi    A    G        0      0        2 
   5  chr5_92587321     AKia    A    G        0      0        2 
   5  chr5_92587321     AOna    A    G      0.5      1        2 
   5  chr5_92587321     ASom    A    G        0      0        2 
   5  chr5_92587321     HCab    A    G        0      0        2 
   5  chr5_92587321     HPrz    A    G        0      0        2 
   5  chr5_92587321     ZBoe    A    G        0      0        2 
   5  chr5_92587321     ZGre    A    G        0      0        2 
   5  chr5_92587321     ZHar    A    G        0      0        2 
   5  chr5_92587321   Sample    A    G        0      0        2 
   5  chr5_92592211     AAsi    C    T        0      0        2 
   5  chr5_92592211     AKia    C    T      0.5      1        2 
   5  chr5_92592211     AOna    C    T        0      0        2 
   5  chr5_92592211     ASom    C    T        0      0        2 
   5  chr5_92592211     HCab    C    T        0      0        2 
   5  chr5_92592211     HPrz    C    T        0      0        2 
   5  chr5_92592211     ZBoe    C    T        0      0        2 
   5  chr5_92592211     ZGre    C    T        0      0        2 
   5  chr5_92592211     ZHar    C    T        0      0        2 
   5  chr5_92592211   Sample    C    T        0      0        2 
   5  chr5_92593712     AAsi    T    C        0      0        2 
   5  chr5_92593712     AKia    T    C        0      0        2 
   5  chr5_92593712     AOna    T    C        0      0        2 
   5  chr5_92593712     ASom    T    C        0      0        2 
   5  chr5_92593712     HCab    T    C        0      0        2 
   5  chr5_92593712     HPrz    T    C        0      0        2 
   5  chr5_92593712     ZBoe    T    C        0      0        2 
   5  chr5_92593712     ZGre    T    C      0.5      1        2 
   5  chr5_92593712     ZHar    T    C        0      0        2 
   5  chr5_92593712   Sample    T    C        0      0        2 
   5  chr5_92597345     AAsi    T    C        0      0        2 
   5  chr5_92597345     AKia    T    C        0      0        2 
   5  chr5_92597345     AOna    T    C        0      0        2 
   5  chr5_92597345     ASom    T    C        0      0        2 
   5  chr5_92597345     HCab    T    C        0      0        2 
   5  chr5_92597345     HPrz    T    C        0      0        2 
   5  chr5_92597345     ZBoe    T    C      0.5      1        2 
   5  chr5_92597345     ZGre    T    C        0      0        2 
   5  chr5_92597345     ZHar    T    C        0      0        2 
   5  chr5_92597345   Sample    T    C        0      0        2 
   5  chr5_92600138     AAsi    A    C        0      0        2 
   5  chr5_92600138     AKia    A    C        0      0        2 
   5  chr5_92600138     AOna    A    C        0      0        2 
   5  chr5_92600138     ASom    A    C        0      0        2 
   5  chr5_92600138     HCab    A    C        1      2        2 
   5  chr5_92600138     HPrz    A    C        1      2        2 
   5  chr5_92600138     ZBoe    A    C        0      0        2 
   5  chr5_92600138     ZGre    A    C        0      0        2 
   5  chr5_92600138     ZHar    A    C        0      0        2 
   5  chr5_92600138   Sample    A    C        1      2        2 
   5  chr5_92606825     AAsi    A    C        0      0        2 
   5  chr5_92606825     AKia    A    C      0.5      1        2 
   5  chr5_92606825     AOna    A    C        0      0        2 
   5  chr5_92606825     ASom    A    C        0      0        2 
   5  chr5_92606825     HCab    A    C        0      0        2 
   5  chr5_92606825     HPrz    A    C        0      0        2 
   5  chr5_92606825     ZBoe    A    C        0      0        2 
   5  chr5_92606825     ZGre    A    C        0      0        2 
   5  chr5_92606825     ZHar    A    C        0      0        2 
   5  chr5_92606825   Sample    A    C        0      0        2 
   5  chr5_92606869     AAsi    T    C        0      0        2 
   5  chr5_92606869     AKia    T    C        0      0        2 
   5  chr5_92606869     AOna    T    C        0      0        2 
   5  chr5_92606869     ASom    T    C        0      0        2 
   5  chr5_92606869     HCab    T    C        1      2        2 
   5  chr5_92606869     HPrz    T    C        1      2        2 
   5  chr5_92606869     ZBoe    T    C        0      0        2 
   5  chr5_92606869     ZGre    T    C        0      0        2 
   5  chr5_92606869     ZHar    T    C        0      0        2 
   5  chr5_92606869   Sample    T    C        1      2        2 
   5  chr5_92611978     AAsi    A    G        0      0        2 
   5  chr5_92611978     AKia    A    G        0      0        2 
   5  chr5_92611978     AOna    A    G        0      0        2 
   5  chr5_92611978     ASom    A    G        0      0        2 
   5  chr5_92611978     HCab    A    G        0      0        2 
   5  chr5_92611978     HPrz    A    G        0      0        2 
   5  chr5_92611978     ZBoe    A    G      0.5      1        2 
   5  chr5_92611978     ZGre    A    G        0      0        2 
   5  chr5_92611978     ZHar    A    G        0      0        2 
   5  chr5_92611978   Sample    A    G        0      0        2 
   5  chr5_92616071     AAsi    C    T        0      0        2 
   5  chr5_92616071     AKia    C    T      0.5      1        2 
   5  chr5_92616071     AOna    C    T      0.5      1        2 
   5  chr5_92616071     ASom    C    T        0      0        2 
   5  chr5_92616071     HCab    C    T        0      0        2 
   5  chr5_92616071     HPrz    C    T        0      0        2 
   5  chr5_92616071     ZBoe    C    T        0      0        2 
   5  chr5_92616071     ZGre    C    T        0      0        2 
   5  chr5_92616071     ZHar    C    T        0      0        2 
   5  chr5_92616071   Sample    C    T        0      0        2 
   5  chr5_92622885     AAsi    C    T        0      0        2 
   5  chr5_92622885     AKia    C    T        0      0        2 
   5  chr5_92622885     AOna    C    T        0      0        2 
   5  chr5_92622885     ASom    C    T        0      0        2 
   5  chr5_92622885     HCab    C    T        0      0        2 
   5  chr5_92622885     HPrz    C    T        0      0        2 
   5  chr5_92622885     ZBoe    C    T        0      0        2 
   5  chr5_92622885     ZGre    C    T      0.5      1        2 
   5  chr5_92622885     ZHar    C    T        1      2        2 
   5  chr5_92622885   Sample    C    T        0      0        2 
   5  chr5_92624988     AAsi    T    G        0      0        2 
   5  chr5_92624988     AKia    T    G        0      0        2 
   5  chr5_92624988     AOna    T    G        0      0        2 
   5  chr5_92624988     ASom    T    G        0      0        2 
   5  chr5_92624988     HCab    T    G        0      0        2 
   5  chr5_92624988     HPrz    T    G        0      0        2 
   5  chr5_92624988     ZBoe    T    G      0.5      1        2 
   5  chr5_92624988     ZGre    T    G        0      0        2 
   5  chr5_92624988     ZHar    T    G        0      0        2 
   5  chr5_92624988   Sample    T    G        0      0        2 
   5  chr5_92627402     AAsi    T    C        0      0        2 
   5  chr5_92627402     AKia    T    C        0      0        2 
   5  chr5_92627402     AOna    T    C        0      0        2 
   5  chr5_92627402     ASom    T    C        0      0        2 
   5  chr5_92627402     HCab    T    C        0      0        2 
   5  chr5_92627402     HPrz    T    C        0      0        2 
   5  chr5_92627402     ZBoe    T    C      0.5      1        2 
   5  chr5_92627402     ZGre    T    C        0      0        2 
   5  chr5_92627402     ZHar    T    C        0      0        2 
   5  chr5_92627402   Sample    T    C        0      0        2 
   5  chr5_92627698     AAsi    A    G        0      0        2 
   5  chr5_92627698     AKia    A    G        0      0        2 
   5  chr5_92627698     AOna    A    G        1      2        2 
   5  chr5_92627698     ASom    A    G        0      0        2 
   5  chr5_92627698     HCab    A    G        0      0        2 
   5  chr5_92627698     HPrz    A    G        0      0        2 
   5  chr5_92627698     ZBoe    A    G      0.5      1        2 
   5  chr5_92627698     ZGre    A    G        0      0        2 
   5  chr5_92627698     ZHar    A    G        0      0        2 
   5  chr5_92627698   Sample    A    G        0      0        2 
   5  chr5_92628606     AAsi    T    A        0      0        2 
   5  chr5_92628606     AKia    T    A        0      0        2 
   5  chr5_92628606     AOna    T    A        0      0        2 
   5  chr5_92628606     ASom    T    A        0      0        2 
   5  chr5_92628606     HCab    T    A        1      2        2 
   5  chr5_92628606     HPrz    T    A        1      2        2 
   5  chr5_92628606     ZBoe    T    A        0      0        2 
   5  chr5_92628606     ZGre    T    A        0      0        2 
   5  chr5_92628606     ZHar    T    A        0      0        2 
   5  chr5_92628606   Sample    T    A        1      2        2 
   5  chr5_92644524     AAsi    T    C        0      0        2 
   5  chr5_92644524     AKia    T    C        0      0        2 
   5  chr5_92644524     AOna    T    C      0.5      1        2 
   5  chr5_92644524     ASom    T    C        0      0        2 
   5  chr5_92644524     HCab    T    C        0      0        2 
   5  chr5_92644524     HPrz    T    C        0      0        2 
   5  chr5_92644524     ZBoe    T    C        0      0        2 
   5  chr5_92644524     ZGre    T    C        0      0        2 
   5  chr5_92644524     ZHar    T    C        0      0        2 
   5  chr5_92644524   Sample    T    C        0      0        2 
   5  chr5_92660074     AAsi    C    T        0      0        2 
   5  chr5_92660074     AKia    C    T        0      0        2 
   5  chr5_92660074     AOna    C    T        0      0        2 
   5  chr5_92660074     ASom    C    T        0      0        2 
   5  chr5_92660074     HCab    C    T        0      0        2 
   5  chr5_92660074     HPrz    C    T        0      0        2 
   5  chr5_92660074     ZBoe    C    T        0      0        2 
   5  chr5_92660074     ZGre    C    T        1      2        2 
   5  chr5_92660074     ZHar    C    T        0      0        2 
   5  chr5_92660074   Sample    C    T        0      0        2 
   5  chr5_92660771     AAsi    G    T        0      0        2 
   5  chr5_92660771     AKia    G    T        0      0        2 
   5  chr5_92660771     AOna    G    T        0      0        2 
   5  chr5_92660771     ASom    G    T        0      0        2 
   5  chr5_92660771     HCab    G    T        1      2        2 
   5  chr5_92660771     HPrz    G    T        1      2        2 
   5  chr5_92660771     ZBoe    G    T        0      0        2 
   5  chr5_92660771     ZGre    G    T        0      0        2 
   5  chr5_92660771     ZHar    G    T        0      0        2 
   5  chr5_92660771   Sample    G    T        1      2        2 
   5  chr5_92664875     AAsi    C    T        0      0        2 
   5  chr5_92664875     AKia    C    T        1      2        2 
   5  chr5_92664875     AOna    C    T        0      0        2 
   5  chr5_92664875     ASom    C    T        0      0        2 
   5  chr5_92664875     HCab    C    T        0      0        2 
   5  chr5_92664875     HPrz    C    T        0      0        2 
   5  chr5_92664875     ZBoe    C    T        0      0        2 
   5  chr5_92664875     ZGre    C    T        0      0        2 
   5  chr5_92664875     ZHar    C    T        0      0        2 
   5  chr5_92664875   Sample    C    T        0      0        2 
   5  chr5_92668031     AAsi    T    C        0      0        2 
   5  chr5_92668031     AKia    T    C        0      0        2 
   5  chr5_92668031     AOna    T    C        0      0        2 
   5  chr5_92668031     ASom    T    C        0      0        2 
   5  chr5_92668031     HCab    T    C        1      2        2 
   5  chr5_92668031     HPrz    T    C        1      2        2 
   5  chr5_92668031     ZBoe    T    C        0      0        2 
   5  chr5_92668031     ZGre    T    C        0      0        2 
   5  chr5_92668031     ZHar    T    C        0      0        2 
   5  chr5_92668031   Sample    T    C        1      2        2 
   5  chr5_92672486     AAsi    C    T        0      0        2 
   5  chr5_92672486     AKia    C    T        0      0        2 
   5  chr5_92672486     AOna    C    T        0      0        2 
   5  chr5_92672486     ASom    C    T        0      0        2 
   5  chr5_92672486     HCab    C    T        1      2        2 
   5  chr5_92672486     HPrz    C    T        1      2        2 
   5  chr5_92672486     ZBoe    C    T        0      0        2 
   5  chr5_92672486     ZGre    C    T        0      0        2 
   5  chr5_92672486     ZHar    C    T        0      0        2 
   5  chr5_92672486   Sample    C    T        1      2        2 
   5  chr5_92690898     AAsi    A    C        0      0        2 
   5  chr5_92690898     AKia    A    C        0      0        2 
   5  chr5_92690898     AOna    A    C        0      0        2 
   5  chr5_92690898     ASom    A    C        0      0        2 
   5  chr5_92690898     HCab    A    C        0      0        2 
   5  chr5_92690898     HPrz    A    C        0      0        2 
   5  chr5_92690898     ZBoe    A    C      0.5      1        2 
   5  chr5_92690898     ZGre    A    C        0      0        2 
   5  chr5_92690898     ZHar    A    C        0      0        2 
   5  chr5_92690898   Sample    A    C        0      0        2 
   5  chr5_92692397     AAsi    T    C        0      0        2 
   5  chr5_92692397     AKia    T    C        0      0        2 
   5  chr5_92692397     AOna    T    C        0      0        2 
   5  chr5_92692397     ASom    T    C        0      0        2 
   5  chr5_92692397     HCab    T    C        1      2        2 
   5  chr5_92692397     HPrz    T    C        1      2        2 
   5  chr5_92692397     ZBoe    T    C        0      0        2 
   5  chr5_92692397     ZGre    T    C        0      0        2 
   5  chr5_92692397     ZHar    T    C        0      0        2 
   5  chr5_92692397   Sample    T    C        1      2        2 
   5  chr5_92705263     AAsi    T    C        0      0        2 
   5  chr5_92705263     AKia    T    C        0      0        2 
   5  chr5_92705263     AOna    T    C      0.5      1        2 
   5  chr5_92705263     ASom    T    C        0      0        2 
   5  chr5_92705263     HCab    T    C        0      0        2 
   5  chr5_92705263     HPrz    T    C        0      0        2 
   5  chr5_92705263     ZBoe    T    C        0      0        2 
   5  chr5_92705263     ZGre    T    C        0      0        2 
   5  chr5_92705263     ZHar    T    C        0      0        2 
   5  chr5_92705263   Sample    T    C        0      0        2 
   5  chr5_92705594     AAsi    A    T        0      0        2 
   5  chr5_92705594     AKia    A    T        0      0        2 
   5  chr5_92705594     AOna    A    T        0      0        2 
   5  chr5_92705594     ASom    A    T        0      0        2 
   5  chr5_92705594     HCab    A    T        1      2        2 
   5  chr5_92705594     HPrz    A    T        1      2        2 
   5  chr5_92705594     ZBoe    A    T        0      0        2 
   5  chr5_92705594     ZGre    A    T        0      0        2 
   5  chr5_92705594     ZHar    A    T        0      0        2 
   5  chr5_92705594   Sample    A    T        1      2        2 
   5  chr5_92716275     AAsi    C    A        0      0        2 
   5  chr5_92716275     AKia    C    A        0      0        2 
   5  chr5_92716275     AOna    C    A        0      0        2 
   5  chr5_92716275     ASom    C    A        0      0        2 
   5  chr5_92716275     HCab    C    A        1      2        2 
   5  chr5_92716275     HPrz    C    A        1      2        2 
   5  chr5_92716275     ZBoe    C    A        0      0        2 
   5  chr5_92716275     ZGre    C    A        0      0        2 
   5  chr5_92716275     ZHar    C    A        0      0        2 
   5  chr5_92716275   Sample    C    A        1      2        2 
   5  chr5_92729101     AAsi    A    G        0      0        2 
   5  chr5_92729101     AKia    A    G        0      0        2 
   5  chr5_92729101     AOna    A    G        0      0        2 
   5  chr5_92729101     ASom    A    G        0      0        2 
   5  chr5_92729101     HCab    A    G        0      0        2 
   5  chr5_92729101     HPrz    A    G        0      0        2 
   5  chr5_92729101     ZBoe    A    G      0.5      1        2 
   5  chr5_92729101     ZGre    A    G        0      0        2 
   5  chr5_92729101     ZHar    A    G        0      0        2 
   5  chr5_92729101   Sample    A    G        0      0        2 
   5  chr5_92734570     AAsi    C    T        0      0        2 
   5  chr5_92734570     AKia    C    T      0.5      1        2 
   5  chr5_92734570     AOna    C    T        0      0        2 
   5  chr5_92734570     ASom    C    T        0      0        2 
   5  chr5_92734570     HCab    C    T        0      0        2 
   5  chr5_92734570     HPrz    C    T        0      0        2 
   5  chr5_92734570     ZBoe    C    T        0      0        2 
   5  chr5_92734570     ZGre    C    T        0      0        2 
   5  chr5_92734570     ZHar    C    T        0      0        2 
   5  chr5_92734570   Sample    C    T        0      0        2 
   5  chr5_92736801     AAsi    T    C        0      0        2 
   5  chr5_92736801     AKia    T    C        0      0        2 
   5  chr5_92736801     AOna    T    C        0      0        2 
   5  chr5_92736801     ASom    T    C        0      0        2 
   5  chr5_92736801     HCab    T    C        1      2        2 
   5  chr5_92736801     HPrz    T    C        1      2        2 
   5  chr5_92736801     ZBoe    T    C        0      0        2 
   5  chr5_92736801     ZGre    T    C        0      0        2 
   5  chr5_92736801     ZHar    T    C        0      0        2 
   5  chr5_92736801   Sample    T    C        1      2        2 
   5  chr5_92751271     AAsi    T    C        0      0        2 
   5  chr5_92751271     AKia    T    C        0      0        2 
   5  chr5_92751271     AOna    T    C      0.5      1        2 
   5  chr5_92751271     ASom    T    C        0      0        2 
   5  chr5_92751271     HCab    T    C        0      0        2 
   5  chr5_92751271     HPrz    T    C        0      0        2 
   5  chr5_92751271     ZBoe    T    C        0      0        2 
   5  chr5_92751271     ZGre    T    C        0      0        2 
   5  chr5_92751271     ZHar    T    C        0      0        2 
   5  chr5_92751271   Sample    T    C        0      0        2 
   5  chr5_92766055     AAsi    C    G        0      0        2 
   5  chr5_92766055     AKia    C    G        0      0        2 
   5  chr5_92766055     AOna    C    G        0      0        2 
   5  chr5_92766055     ASom    C    G        0      0        2 
   5  chr5_92766055     HCab    C    G        0      0        2 
   5  chr5_92766055     HPrz    C    G        0      0        2 
   5  chr5_92766055     ZBoe    C    G        0      0        2 
   5  chr5_92766055     ZGre    C    G      0.5      1        2 
   5  chr5_92766055     ZHar    C    G        0      0        2 
   5  chr5_92766055   Sample    C    G        0      0        2 
   5  chr5_92786374     AAsi    G    A        1      2        2 
   5  chr5_92786374     AKia    G    A      0.5      1        2 
   5  chr5_92786374     AOna    G    A        0      0        2 
   5  chr5_92786374     ASom    G    A        1      2        2 
   5  chr5_92786374     HCab    G    A        0      0        2 
   5  chr5_92786374     HPrz    G    A        0      0        2 
   5  chr5_92786374     ZBoe    G    A        0      0        2 
   5  chr5_92786374     ZGre    G    A        0      0        2 
   5  chr5_92786374     ZHar    G    A        0      0        2 
   5  chr5_92786374   Sample    G    A        0      0        2 
   5  chr5_92788035     AAsi    G    A        0      0        2 
   5  chr5_92788035     AKia    G    A        0      0        2 
   5  chr5_92788035     AOna    G    A        1      2        2 
   5  chr5_92788035     ASom    G    A        0      0        2 
   5  chr5_92788035     HCab    G    A        0      0        2 
   5  chr5_92788035     HPrz    G    A        0      0        2 
   5  chr5_92788035     ZBoe    G    A        0      0        2 
   5  chr5_92788035     ZGre    G    A        0      0        2 
   5  chr5_92788035     ZHar    G    A        0      0        2 
   5  chr5_92788035   Sample    G    A        0      0        2 
   5  chr5_92792143     AAsi    G    A        0      0        2 
   5  chr5_92792143     AKia    G    A      0.5      1        2 
   5  chr5_92792143     AOna    G    A        0      0        2 
   5  chr5_92792143     ASom    G    A        0      0        2 
   5  chr5_92792143     HCab    G    A        0      0        2 
   5  chr5_92792143     HPrz    G    A        0      0        2 
   5  chr5_92792143     ZBoe    G    A        0      0        2 
   5  chr5_92792143     ZGre    G    A        0      0        2 
   5  chr5_92792143     ZHar    G    A        0      0        2 
   5  chr5_92792143   Sample    G    A        0      0        2 
   5  chr5_92808446     AAsi    A    G        0      0        2 
   5  chr5_92808446     AKia    A    G      0.5      1        2 
   5  chr5_92808446     AOna    A    G      0.5      1        2 
   5  chr5_92808446     ASom    A    G        0      0        2 
   5  chr5_92808446     HCab    A    G        0      0        2 
   5  chr5_92808446     HPrz    A    G        0      0        2 
   5  chr5_92808446     ZBoe    A    G        0      0        2 
   5  chr5_92808446     ZGre    A    G        0      0        2 
   5  chr5_92808446     ZHar    A    G        0      0        2 
   5  chr5_92808446   Sample    A    G        0      0        2 
   5  chr5_92812568     AAsi    G    A        0      0        2 
   5  chr5_92812568     AKia    G    A        0      0        2 
   5  chr5_92812568     AOna    G    A        0      0        2 
   5  chr5_92812568     ASom    G    A        0      0        2 
   5  chr5_92812568     HCab    G    A        1      2        2 
   5  chr5_92812568     HPrz    G    A        1      2        2 
   5  chr5_92812568     ZBoe    G    A        0      0        2 
   5  chr5_92812568     ZGre    G    A        0      0        2 
   5  chr5_92812568     ZHar    G    A        0      0        2 
   5  chr5_92812568   Sample    G    A        1      2        2 
   5  chr5_92815484     AAsi    G    T        0      0        2 
   5  chr5_92815484     AKia    G    T        0      0        2 
   5  chr5_92815484     AOna    G    T        0      0        2 
   5  chr5_92815484     ASom    G    T        0      0        2 
   5  chr5_92815484     HCab    G    T      0.5      1        2 
   5  chr5_92815484     HPrz    G    T        1      2        2 
   5  chr5_92815484     ZBoe    G    T        0      0        2 
   5  chr5_92815484     ZGre    G    T        0      0        2 
   5  chr5_92815484     ZHar    G    T        0      0        2 
   5  chr5_92815484   Sample    G    T        1      2        2 
   5  chr5_92817706     AAsi    C    T        0      0        2 
   5  chr5_92817706     AKia    C    T        0      0        2 
   5  chr5_92817706     AOna    C    T        0      0        2 
   5  chr5_92817706     ASom    C    T        0      0        2 
   5  chr5_92817706     HCab    C    T        1      2        2 
   5  chr5_92817706     HPrz    C    T        1      2        2 
   5  chr5_92817706     ZBoe    C    T        0      0        2 
   5  chr5_92817706     ZGre    C    T        0      0        2 
   5  chr5_92817706     ZHar    C    T        0      0        2 
   5  chr5_92817706   Sample    C    T        1      2        2 
   5  chr5_92818428     AAsi    T    C        0      0        2 
   5  chr5_92818428     AKia    T    C        1      2        2 
   5  chr5_92818428     AOna    T    C        0      0        2 
   5  chr5_92818428     ASom    T    C        0      0        2 
   5  chr5_92818428     HCab    T    C        0      0        2 
   5  chr5_92818428     HPrz    T    C        0      0        2 
   5  chr5_92818428     ZBoe    T    C        0      0        2 
   5  chr5_92818428     ZGre    T    C        0      0        2 
   5  chr5_92818428     ZHar    T    C        0      0        2 
   5  chr5_92818428   Sample    T    C        0      0        2 
   5  chr5_92819141     AAsi    T    C        0      0        2 
   5  chr5_92819141     AKia    T    C        0      0        2 
   5  chr5_92819141     AOna    T    C        1      2        2 
   5  chr5_92819141     ASom    T    C        0      0        2 
   5  chr5_92819141     HCab    T    C        0      0        2 
   5  chr5_92819141     HPrz    T    C        0      0        2 
   5  chr5_92819141     ZBoe    T    C        0      0        2 
   5  chr5_92819141     ZGre    T    C        0      0        2 
   5  chr5_92819141     ZHar    T    C        0      0        2 
   5  chr5_92819141   Sample    T    C        0      0        2 
   5  chr5_92822806     AAsi    A    G        0      0        2 
   5  chr5_92822806     AKia    A    G        0      0        2 
   5  chr5_92822806     AOna    A    G        0      0        2 
   5  chr5_92822806     ASom    A    G        0      0        2 
   5  chr5_92822806     HCab    A    G        0      0        2 
   5  chr5_92822806     HPrz    A    G        0      0        2 
   5  chr5_92822806     ZBoe    A    G        0      0        2 
   5  chr5_92822806     ZGre    A    G        0      0        2 
   5  chr5_92822806     ZHar    A    G        1      2        2 
   5  chr5_92822806   Sample    A    G        0      0        2 
   5  chr5_92824982     AAsi    A    G        0      0        2 
   5  chr5_92824982     AKia    A    G        0      0        2 
   5  chr5_92824982     AOna    A    G        0      0        2 
   5  chr5_92824982     ASom    A    G        0      0        2 
   5  chr5_92824982     HCab    A    G        1      2        2 
   5  chr5_92824982     HPrz    A    G        1      2        2 
   5  chr5_92824982     ZBoe    A    G        0      0        2 
   5  chr5_92824982     ZGre    A    G        0      0        2 
   5  chr5_92824982     ZHar    A    G        0      0        2 
   5  chr5_92824982   Sample    A    G        1      2        2 
   5  chr5_92826255     AAsi    A    G        1      2        2 
   5  chr5_92826255     AKia    A    G        0      0        2 
   5  chr5_92826255     AOna    A    G        0      0        2 
   5  chr5_92826255     ASom    A    G        0      0        2 
   5  chr5_92826255     HCab    A    G        0      0        2 
   5  chr5_92826255     HPrz    A    G        0      0        2 
   5  chr5_92826255     ZBoe    A    G        0      0        2 
   5  chr5_92826255     ZGre    A    G        0      0        2 
   5  chr5_92826255     ZHar    A    G        0      0        2 
   5  chr5_92826255   Sample    A    G        0      0        2 
   5  chr5_92842585     AAsi    A    G        0      0        2 
   5  chr5_92842585     AKia    A    G        0      0        2 
   5  chr5_92842585     AOna    A    G        0      0        2 
   5  chr5_92842585     ASom    A    G        0      0        2 
   5  chr5_92842585     HCab    A    G        0      0        2 
   5  chr5_92842585     HPrz    A    G        0      0        2 
   5  chr5_92842585     ZBoe    A    G        0      0        2 
   5  chr5_92842585     ZGre    A    G      0.5      1        2 
   5  chr5_92842585     ZHar    A    G        0      0        2 
   5  chr5_92842585   Sample    A    G        0      0        2 
   5  chr5_92848043     AAsi    G    A        0      0        2 
   5  chr5_92848043     AKia    G    A        0      0        2 
   5  chr5_92848043     AOna    G    A        0      0        2 
   5  chr5_92848043     ASom    G    A        0      0        2 
   5  chr5_92848043     HCab    G    A        1      2        2 
   5  chr5_92848043     HPrz    G    A        1      2        2 
   5  chr5_92848043     ZBoe    G    A        0      0        2 
   5  chr5_92848043     ZGre    G    A        0      0        2 
   5  chr5_92848043     ZHar    G    A        0      0        2 
   5  chr5_92848043   Sample    G    A        1      2        2 
   5  chr5_92855447     AAsi    C    T        0      0        2 
   5  chr5_92855447     AKia    C    T        0      0        2 
   5  chr5_92855447     AOna    C    T        0      0        2 
   5  chr5_92855447     ASom    C    T        0      0        2 
   5  chr5_92855447     HCab    C    T      0.5      1        2 
   5  chr5_92855447     HPrz    C    T        0      0        2 
   5  chr5_92855447     ZBoe    C    T        0      0        2 
   5  chr5_92855447     ZGre    C    T        0      0        2 
   5  chr5_92855447     ZHar    C    T        0      0        2 
   5  chr5_92855447   Sample    C    T        0      0        2 
   5  chr5_92858045     AAsi    A    T        0      0        2 
   5  chr5_92858045     AKia    A    T        0      0        2 
   5  chr5_92858045     AOna    A    T        0      0        2 
   5  chr5_92858045     ASom    A    T        0      0        2 
   5  chr5_92858045     HCab    A    T        0      0        2 
   5  chr5_92858045     HPrz    A    T        0      0        2 
   5  chr5_92858045     ZBoe    A    T        1      2        2 
   5  chr5_92858045     ZGre    A    T        0      0        2 
   5  chr5_92858045     ZHar    A    T        0      0        2 
   5  chr5_92858045   Sample    A    T        0      0        2 
   5  chr5_92865547     AAsi    A    G        1      2        2 
   5  chr5_92865547     AKia    A    G        0      0        2 
   5  chr5_92865547     AOna    A    G        0      0        2 
   5  chr5_92865547     ASom    A    G        1      2        2 
   5  chr5_92865547     HCab    A    G        1      2        2 
   5  chr5_92865547     HPrz    A    G        1      2        2 
   5  chr5_92865547     ZBoe    A    G        0      0        2 
   5  chr5_92865547     ZGre    A    G        0      0        2 
   5  chr5_92865547     ZHar    A    G        0      0        2 
   5  chr5_92865547   Sample    A    G        1      2        2 
   5  chr5_92866451     AAsi    C    T        0      0        2 
   5  chr5_92866451     AKia    C    T        0      0        2 
   5  chr5_92866451     AOna    C    T        0      0        2 
   5  chr5_92866451     ASom    C    T        0      0        2 
   5  chr5_92866451     HCab    C    T        0      0        2 
   5  chr5_92866451     HPrz    C    T        0      0        2 
   5  chr5_92866451     ZBoe    C    T        1      2        2 
   5  chr5_92866451     ZGre    C    T        0      0        2 
   5  chr5_92866451     ZHar    C    T        0      0        2 
   5  chr5_92866451   Sample    C    T        0      0        2 
   5  chr5_92871164     AAsi    G    A        0      0        2 
   5  chr5_92871164     AKia    G    A        0      0        2 
   5  chr5_92871164     AOna    G    A        0      0        2 
   5  chr5_92871164     ASom    G    A        0      0        2 
   5  chr5_92871164     HCab    G    A        0      0        2 
   5  chr5_92871164     HPrz    G    A        0      0        2 
   5  chr5_92871164     ZBoe    G    A      0.5      1        2 
   5  chr5_92871164     ZGre    G    A        0      0        2 
   5  chr5_92871164     ZHar    G    A        0      0        2 
   5  chr5_92871164   Sample    G    A        0      0        2 
   5  chr5_92872470     AAsi    C    A        0      0        2 
   5  chr5_92872470     AKia    C    A        0      0        2 
   5  chr5_92872470     AOna    C    A        0      0        2 
   5  chr5_92872470     ASom    C    A        0      0        2 
   5  chr5_92872470     HCab    C    A        1      2        2 
   5  chr5_92872470     HPrz    C    A        1      2        2 
   5  chr5_92872470     ZBoe    C    A        0      0        2 
   5  chr5_92872470     ZGre    C    A        0      0        2 
   5  chr5_92872470     ZHar    C    A        0      0        2 
   5  chr5_92872470   Sample    C    A        1      2        2 
   5  chr5_92872967     AAsi    A    G        0      0        2 
   5  chr5_92872967     AKia    A    G        0      0        2 
   5  chr5_92872967     AOna    A    G        0      0        2 
   5  chr5_92872967     ASom    A    G        0      0        2 
   5  chr5_92872967     HCab    A    G        0      0        2 
   5  chr5_92872967     HPrz    A    G        0      0        2 
   5  chr5_92872967     ZBoe    A    G        0      0        2 
   5  chr5_92872967     ZGre    A    G      0.5      1        2 
   5  chr5_92872967     ZHar    A    G        0      0        2 
   5  chr5_92872967   Sample    A    G        0      0        2 
   5  chr5_92873484     AAsi    A    C        0      0        2 
   5  chr5_92873484     AKia    A    C        0      0        2 
   5  chr5_92873484     AOna    A    C        0      0        2 
   5  chr5_92873484     ASom    A    C        0      0        2 
   5  chr5_92873484     HCab    A    C        1      2        2 
   5  chr5_92873484     HPrz    A    C        1      2        2 
   5  chr5_92873484     ZBoe    A    C        0      0        2 
   5  chr5_92873484     ZGre    A    C        0      0        2 
   5  chr5_92873484     ZHar    A    C        0      0        2 
   5  chr5_92873484   Sample    A    C        1      2        2 
   5  chr5_92875280     AAsi    C    A        0      0        2 
   5  chr5_92875280     AKia    C    A        0      0        2 
   5  chr5_92875280     AOna    C    A        0      0        2 
   5  chr5_92875280     ASom    C    A        0      0        2 
   5  chr5_92875280     HCab    C    A        0      0        2 
   5  chr5_92875280     HPrz    C    A        0      0        2 
   5  chr5_92875280     ZBoe    C    A        1      2        2 
   5  chr5_92875280     ZGre    C    A        0      0        2 
   5  chr5_92875280     ZHar    C    A        0      0        2 
   5  chr5_92875280   Sample    C    A        0      0        2 
   5  chr5_92878138     AAsi    G    A        1      2        2 
   5  chr5_92878138     AKia    G    A        0      0        2 
   5  chr5_92878138     AOna    G    A        0      0        2 
   5  chr5_92878138     ASom    G    A        1      2        2 
   5  chr5_92878138     HCab    G    A        0      0        2 
   5  chr5_92878138     HPrz    G    A        0      0        2 
   5  chr5_92878138     ZBoe    G    A        0      0        2 
   5  chr5_92878138     ZGre    G    A        0      0        2 
   5  chr5_92878138     ZHar    G    A        0      0        2 
   5  chr5_92878138   Sample    G    A        0      0        2 
   5  chr5_92880171     AAsi    A    T        0      0        2 
   5  chr5_92880171     AKia    A    T        0      0        2 
   5  chr5_92880171     AOna    A    T        0      0        2 
   5  chr5_92880171     ASom    A    T        0      0        2 
   5  chr5_92880171     HCab    A    T        0      0        2 
   5  chr5_92880171     HPrz    A    T      0.5      1        2 
   5  chr5_92880171     ZBoe    A    T        0      0        2 
   5  chr5_92880171     ZGre    A    T        0      0        2 
   5  chr5_92880171     ZHar    A    T        0      0        2 
   5  chr5_92880171   Sample    A    T        0      0        2 
   5  chr5_92885437     AAsi    T    G        0      0        2 
   5  chr5_92885437     AKia    T    G        0      0        2 
   5  chr5_92885437     AOna    T    G        0      0        2 
   5  chr5_92885437     ASom    T    G        0      0        2 
   5  chr5_92885437     HCab    T    G        1      2        2 
   5  chr5_92885437     HPrz    T    G        1      2        2 
   5  chr5_92885437     ZBoe    T    G        0      0        2 
   5  chr5_92885437     ZGre    T    G        0      0        2 
   5  chr5_92885437     ZHar    T    G        0      0        2 
   5  chr5_92885437   Sample    T    G        1      2        2 
   5  chr5_92889001     AAsi    A    G        1      2        2 
   5  chr5_92889001     AKia    A    G        0      0        2 
   5  chr5_92889001     AOna    A    G        0      0        2 
   5  chr5_92889001     ASom    A    G        1      2        2 
   5  chr5_92889001     HCab    A    G        0      0        2 
   5  chr5_92889001     HPrz    A    G        0      0        2 
   5  chr5_92889001     ZBoe    A    G        0      0        2 
   5  chr5_92889001     ZGre    A    G        0      0        2 
   5  chr5_92889001     ZHar    A    G        0      0        2 
   5  chr5_92889001   Sample    A    G        0      0        2 
   5  chr5_92894621     AAsi    G    T        0      0        2 
   5  chr5_92894621     AKia    G    T        0      0        2 
   5  chr5_92894621     AOna    G    T        0      0        2 
   5  chr5_92894621     ASom    G    T        0      0        2 
   5  chr5_92894621     HCab    G    T        1      2        2 
   5  chr5_92894621     HPrz    G    T        1      2        2 
   5  chr5_92894621     ZBoe    G    T        0      0        2 
   5  chr5_92894621     ZGre    G    T        0      0        2 
   5  chr5_92894621     ZHar    G    T        0      0        2 
   5  chr5_92894621   Sample    G    T        1      2        2 
   5  chr5_92896367     AAsi    T    C        1      2        2 
   5  chr5_92896367     AKia    T    C        0      0        2 
   5  chr5_92896367     AOna    T    C        0      0        2 
   5  chr5_92896367     ASom    T    C        1      2        2 
   5  chr5_92896367     HCab    T    C        0      0        2 
   5  chr5_92896367     HPrz    T    C        0      0        2 
   5  chr5_92896367     ZBoe    T    C        0      0        2 
   5  chr5_92896367     ZGre    T    C        0      0        2 
   5  chr5_92896367     ZHar    T    C        0      0        2 
   5  chr5_92896367   Sample    T    C        0      0        2 
   5  chr5_92898108     AAsi    T    C        0      0        2 
   5  chr5_92898108     AKia    T    C        0      0        2 
   5  chr5_92898108     AOna    T    C        1      2        2 
   5  chr5_92898108     ASom    T    C        0      0        2 
   5  chr5_92898108     HCab    T    C        0      0        2 
   5  chr5_92898108     HPrz    T    C        0      0        2 
   5  chr5_92898108     ZBoe    T    C        0      0        2 
   5  chr5_92898108     ZGre    T    C        0      0        2 
   5  chr5_92898108     ZHar    T    C        0      0        2 
   5  chr5_92898108   Sample    T    C        0      0        2 
   5  chr5_92900811     AAsi    A    T        0      0        2 
   5  chr5_92900811     AKia    A    T      0.5      1        2 
   5  chr5_92900811     AOna    A    T        1      2        2 
   5  chr5_92900811     ASom    A    T        0      0        2 
   5  chr5_92900811     HCab    A    T        0      0        2 
   5  chr5_92900811     HPrz    A    T        0      0        2 
   5  chr5_92900811     ZBoe    A    T        0      0        2 
   5  chr5_92900811     ZGre    A    T        0      0        2 
   5  chr5_92900811     ZHar    A    T        0      0        2 
   5  chr5_92900811   Sample    A    T        0      0        2 
   5  chr5_92905613     AAsi    T    C        0      0        2 
   5  chr5_92905613     AKia    T    C        0      0        2 
   5  chr5_92905613     AOna    T    C        0      0        2 
   5  chr5_92905613     ASom    T    C        0      0        2 
   5  chr5_92905613     HCab    T    C        0      0        2 
   5  chr5_92905613     HPrz    T    C        0      0        2 
   5  chr5_92905613     ZBoe    T    C        0      0        2 
   5  chr5_92905613     ZGre    T    C        0      0        2 
   5  chr5_92905613     ZHar    T    C        1      2        2 
   5  chr5_92905613   Sample    T    C        0      0        2 
   5  chr5_92908303     AAsi    T    C        0      0        2 
   5  chr5_92908303     AKia    T    C        0      0        2 
   5  chr5_92908303     AOna    T    C      0.5      1        2 
   5  chr5_92908303     ASom    T    C        0      0        2 
   5  chr5_92908303     HCab    T    C        0      0        2 
   5  chr5_92908303     HPrz    T    C        0      0        2 
   5  chr5_92908303     ZBoe    T    C        0      0        2 
   5  chr5_92908303     ZGre    T    C        0      0        2 
   5  chr5_92908303     ZHar    T    C        0      0        2 
   5  chr5_92908303   Sample    T    C        0      0        2 
   5  chr5_92911129     AAsi    G    C        0      0        2 
   5  chr5_92911129     AKia    G    C        1      2        2 
   5  chr5_92911129     AOna    G    C        1      2        2 
   5  chr5_92911129     ASom    G    C        0      0        2 
   5  chr5_92911129     HCab    G    C        0      0        2 
   5  chr5_92911129     HPrz    G    C        0      0        2 
   5  chr5_92911129     ZBoe    G    C        0      0        2 
   5  chr5_92911129     ZGre    G    C        0      0        2 
   5  chr5_92911129     ZHar    G    C        0      0        2 
   5  chr5_92911129   Sample    G    C        0      0        2 
   5  chr5_92917245     AAsi    G    A        0      0        2 
   5  chr5_92917245     AKia    G    A        0      0        2 
   5  chr5_92917245     AOna    G    A        0      0        2 
   5  chr5_92917245     ASom    G    A        0      0        2 
   5  chr5_92917245     HCab    G    A        1      2        2 
   5  chr5_92917245     HPrz    G    A        1      2        2 
   5  chr5_92917245     ZBoe    G    A        0      0        2 
   5  chr5_92917245     ZGre    G    A        0      0        2 
   5  chr5_92917245     ZHar    G    A        0      0        2 
   5  chr5_92917245   Sample    G    A        1      2        2 
   5  chr5_92919101     AAsi    T    G        0      0        2 
   5  chr5_92919101     AKia    T    G        0      0        2 
   5  chr5_92919101     AOna    T    G        0      0        2 
   5  chr5_92919101     ASom    T    G        1      2        2 
   5  chr5_92919101     HCab    T    G        0      0        2 
   5  chr5_92919101     HPrz    T    G        0      0        2 
   5  chr5_92919101     ZBoe    T    G        0      0        2 
   5  chr5_92919101     ZGre    T    G        0      0        2 
   5  chr5_92919101     ZHar    T    G        0      0        2 
   5  chr5_92919101   Sample    T    G        0      0        2 
   5  chr5_92925974     AAsi    G    A        1      2        2 
   5  chr5_92925974     AKia    G    A        0      0        2 
   5  chr5_92925974     AOna    G    A        0      0        2 
   5  chr5_92925974     ASom    G    A        1      2        2 
   5  chr5_92925974     HCab    G    A        0      0        2 
   5  chr5_92925974     HPrz    G    A        0      0        2 
   5  chr5_92925974     ZBoe    G    A        0      0        2 
   5  chr5_92925974     ZGre    G    A        0      0        2 
   5  chr5_92925974     ZHar    G    A        0      0        2 
   5  chr5_92925974   Sample    G    A        0      0        2 
   5  chr5_92926042     AAsi    A    G      0.5      1        2 
   5  chr5_92926042     AKia    A    G        0      0        2 
   5  chr5_92926042     AOna    A    G        0      0        2 
   5  chr5_92926042     ASom    A    G        0      0        2 
   5  chr5_92926042     HCab    A    G        0      0        2 
   5  chr5_92926042     HPrz    A    G        0      0        2 
   5  chr5_92926042     ZBoe    A    G        0      0        2 
   5  chr5_92926042     ZGre    A    G        0      0        2 
   5  chr5_92926042     ZHar    A    G        0      0        2 
   5  chr5_92926042   Sample    A    G        0      0        2 
   5  chr5_92926773     AAsi    A    T        0      0        2 
   5  chr5_92926773     AKia    A    T        0      0        2 
   5  chr5_92926773     AOna    A    T        0      0        2 
   5  chr5_92926773     ASom    A    T        0      0        2 
   5  chr5_92926773     HCab    A    T        0      0        2 
   5  chr5_92926773     HPrz    A    T        0      0        2 
   5  chr5_92926773     ZBoe    A    T        0      0        2 
   5  chr5_92926773     ZGre    A    T        0      0        2 
   5  chr5_92926773     ZHar    A    T        1      2        2 
   5  chr5_92926773   Sample    A    T        0      0        2 
   5  chr5_92931809     AAsi    T    C      0.5      1        2 
   5  chr5_92931809     AKia    T    C        0      0        2 
   5  chr5_92931809     AOna    T    C        0      0        2 
   5  chr5_92931809     ASom    T    C        0      0        2 
   5  chr5_92931809     HCab    T    C        0      0        2 
   5  chr5_92931809     HPrz    T    C        0      0        2 
   5  chr5_92931809     ZBoe    T    C        0      0        2 
   5  chr5_92931809     ZGre    T    C        0      0        2 
   5  chr5_92931809     ZHar    T    C        0      0        2 
   5  chr5_92931809   Sample    T    C        0      0        2 
   5  chr5_92933245     AAsi    C    T        0      0        2 
   5  chr5_92933245     AKia    C    T        0      0        2 
   5  chr5_92933245     AOna    C    T      0.5      1        2 
   5  chr5_92933245     ASom    C    T        0      0        2 
   5  chr5_92933245     HCab    C    T        0      0        2 
   5  chr5_92933245     HPrz    C    T        0      0        2 
   5  chr5_92933245     ZBoe    C    T        0      0        2 
   5  chr5_92933245     ZGre    C    T        0      0        2 
   5  chr5_92933245     ZHar    C    T        0      0        2 
   5  chr5_92933245   Sample    C    T        0      0        2 
   5  chr5_92941126     AAsi    A    G        0      0        2 
   5  chr5_92941126     AKia    A    G        0      0        2 
   5  chr5_92941126     AOna    A    G        1      2        2 
   5  chr5_92941126     ASom    A    G        0      0        2 
   5  chr5_92941126     HCab    A    G        0      0        2 
   5  chr5_92941126     HPrz    A    G        0      0        2 
   5  chr5_92941126     ZBoe    A    G        0      0        2 
   5  chr5_92941126     ZGre    A    G        0      0        2 
   5  chr5_92941126     ZHar    A    G        0      0        2 
   5  chr5_92941126   Sample    A    G        0      0        2 
   5  chr5_92941289     AAsi    T    C        0      0        2 
   5  chr5_92941289     AKia    T    C      0.5      1        2 
   5  chr5_92941289     AOna    T    C        0      0        2 
   5  chr5_92941289     ASom    T    C        0      0        2 
   5  chr5_92941289     HCab    T    C        0      0        2 
   5  chr5_92941289     HPrz    T    C        0      0        2 
   5  chr5_92941289     ZBoe    T    C        0      0        2 
   5  chr5_92941289     ZGre    T    C        0      0        2 
   5  chr5_92941289     ZHar    T    C        0      0        2 
   5  chr5_92941289   Sample    T    C        0      0        2 
   5  chr5_92948126     AAsi    A    C        0      0        2 
   5  chr5_92948126     AKia    A    C        0      0        2 
   5  chr5_92948126     AOna    A    C        0      0        2 
   5  chr5_92948126     ASom    A    C        0      0        2 
   5  chr5_92948126     HCab    A    C        0      0        2 
   5  chr5_92948126     HPrz    A    C        0      0        2 
   5  chr5_92948126     ZBoe    A    C        0      0        2 
   5  chr5_92948126     ZGre    A    C        1      2        2 
   5  chr5_92948126     ZHar    A    C        0      0        2 
   5  chr5_92948126   Sample    A    C        0      0        2 
   5  chr5_92948688     AAsi    C    A        1      2        2 
   5  chr5_92948688     AKia    C    A        0      0        2 
   5  chr5_92948688     AOna    C    A      0.5      1        2 
   5  chr5_92948688     ASom    C    A        1      2        2 
   5  chr5_92948688     HCab    C    A        0      0        2 
   5  chr5_92948688     HPrz    C    A        0      0        2 
   5  chr5_92948688     ZBoe    C    A        0      0        2 
   5  chr5_92948688     ZGre    C    A        0      0        2 
   5  chr5_92948688     ZHar    C    A        0      0        2 
   5  chr5_92948688   Sample    C    A        0      0        2 
   5  chr5_92951795     AAsi    A    C        0      0        2 
   5  chr5_92951795     AKia    A    C        0      0        2 
   5  chr5_92951795     AOna    A    C        0      0        2 
   5  chr5_92951795     ASom    A    C        0      0        2 
   5  chr5_92951795     HCab    A    C        0      0        2 
   5  chr5_92951795     HPrz    A    C        0      0        2 
   5  chr5_92951795     ZBoe    A    C        0      0        2 
   5  chr5_92951795     ZGre    A    C        1      2        2 
   5  chr5_92951795     ZHar    A    C        0      0        2 
   5  chr5_92951795   Sample    A    C        0      0        2 
   5  chr5_92953388     AAsi    T    C        0      0        2 
   5  chr5_92953388     AKia    T    C        0      0        2 
   5  chr5_92953388     AOna    T    C      0.5      1        2 
   5  chr5_92953388     ASom    T    C        0      0        2 
   5  chr5_92953388     HCab    T    C        0      0        2 
   5  chr5_92953388     HPrz    T    C        0      0        2 
   5  chr5_92953388     ZBoe    T    C        0      0        2 
   5  chr5_92953388     ZGre    T    C        0      0        2 
   5  chr5_92953388     ZHar    T    C        0      0        2 
   5  chr5_92953388   Sample    T    C        0      0        2 
   5  chr5_92955153     AAsi    T    C        0      0        2 
   5  chr5_92955153     AKia    T    C        0      0        2 
   5  chr5_92955153     AOna    T    C        0      0        2 
   5  chr5_92955153     ASom    T    C        0      0        2 
   5  chr5_92955153     HCab    T    C        1      2        2 
   5  chr5_92955153     HPrz    T    C        1      2        2 
   5  chr5_92955153     ZBoe    T    C        0      0        2 
   5  chr5_92955153     ZGre    T    C        0      0        2 
   5  chr5_92955153     ZHar    T    C        0      0        2 
   5  chr5_92955153   Sample    T    C        1      2        2 
   5  chr5_92956907     AAsi    T    A        0      0        2 
   5  chr5_92956907     AKia    T    A        0      0        2 
   5  chr5_92956907     AOna    T    A        0      0        2 
   5  chr5_92956907     ASom    T    A        0      0        2 
   5  chr5_92956907     HCab    T    A      0.5      1        2 
   5  chr5_92956907     HPrz    T    A        0      0        2 
   5  chr5_92956907     ZBoe    T    A        0      0        2 
   5  chr5_92956907     ZGre    T    A        0      0        2 
   5  chr5_92956907     ZHar    T    A        0      0        2 
   5  chr5_92956907   Sample    T    A        0      0        2 
   5  chr5_92958149     AAsi    A    T        0      0        2 
   5  chr5_92958149     AKia    A    T        0      0        2 
   5  chr5_92958149     AOna    A    T      0.5      1        2 
   5  chr5_92958149     ASom    A    T        0      0        2 
   5  chr5_92958149     HCab    A    T        1      2        2 
   5  chr5_92958149     HPrz    A    T        1      2        2 
   5  chr5_92958149     ZBoe    A    T      0.5      1        2 
   5  chr5_92958149     ZGre    A    T        0      0        2 
   5  chr5_92958149     ZHar    A    T        0      0        2 
   5  chr5_92958149   Sample    A    T        1      2        2 
   5  chr5_92958713     AAsi    A    G        0      0        2 
   5  chr5_92958713     AKia    A    G        0      0        2 
   5  chr5_92958713     AOna    A    G        0      0        2 
   5  chr5_92958713     ASom    A    G        0      0        2 
   5  chr5_92958713     HCab    A    G        0      0        2 
   5  chr5_92958713     HPrz    A    G        0      0        2 
   5  chr5_92958713     ZBoe    A    G        0      0        2 
   5  chr5_92958713     ZGre    A    G        0      0        2 
   5  chr5_92958713     ZHar    A    G        1      2        2 
   5  chr5_92958713   Sample    A    G        0      0        2 
   5  chr5_92958921     AAsi    T    C        0      0        2 
   5  chr5_92958921     AKia    T    C        0      0        2 
   5  chr5_92958921     AOna    T    C      0.5      1        2 
   5  chr5_92958921     ASom    T    C        0      0        2 
   5  chr5_92958921     HCab    T    C        0      0        2 
   5  chr5_92958921     HPrz    T    C        0      0        2 
   5  chr5_92958921     ZBoe    T    C        1      2        2 
   5  chr5_92958921     ZGre    T    C        1      2        2 
   5  chr5_92958921     ZHar    T    C        1      2        2 
   5  chr5_92958921   Sample    T    C        0      0        2 
   5  chr5_92959179     AAsi    G    A        0      0        2 
   5  chr5_92959179     AKia    G    A        0      0        2 
   5  chr5_92959179     AOna    G    A      0.5      1        2 
   5  chr5_92959179     ASom    G    A        0      0        2 
   5  chr5_92959179     HCab    G    A        0      0        2 
   5  chr5_92959179     HPrz    G    A        0      0        2 
   5  chr5_92959179     ZBoe    G    A        1      2        2 
   5  chr5_92959179     ZGre    G    A        1      2        2 
   5  chr5_92959179     ZHar    G    A        1      2        2 
   5  chr5_92959179   Sample    G    A        0      0        2 
   5  chr5_92968638     AAsi    C    T        0      0        2 
   5  chr5_92968638     AKia    C    T        0      0        2 
   5  chr5_92968638     AOna    C    T        0      0        2 
   5  chr5_92968638     ASom    C    T        0      0        2 
   5  chr5_92968638     HCab    C    T        1      2        2 
   5  chr5_92968638     HPrz    C    T        1      2        2 
   5  chr5_92968638     ZBoe    C    T        0      0        2 
   5  chr5_92968638     ZGre    C    T        0      0        2 
   5  chr5_92968638     ZHar    C    T        0      0        2 
   5  chr5_92968638   Sample    C    T        1      2        2 
   5  chr5_92968744     AAsi    G    T        0      0        2 
   5  chr5_92968744     AKia    G    T        0      0        2 
   5  chr5_92968744     AOna    G    T        0      0        2 
   5  chr5_92968744     ASom    G    T        0      0        2 
   5  chr5_92968744     HCab    G    T        0      0        2 
   5  chr5_92968744     HPrz    G    T        0      0        2 
   5  chr5_92968744     ZBoe    G    T      0.5      1        2 
   5  chr5_92968744     ZGre    G    T        0      0        2 
   5  chr5_92968744     ZHar    G    T        0      0        2 
   5  chr5_92968744   Sample    G    T        0      0        2 
   5  chr5_92969477     AAsi    C    A        0      0        2 
   5  chr5_92969477     AKia    C    A        0      0        2 
   5  chr5_92969477     AOna    C    A        0      0        2 
   5  chr5_92969477     ASom    C    A        0      0        2 
   5  chr5_92969477     HCab    C    A        1      2        2 
   5  chr5_92969477     HPrz    C    A        1      2        2 
   5  chr5_92969477     ZBoe    C    A        0      0        2 
   5  chr5_92969477     ZGre    C    A        0      0        2 
   5  chr5_92969477     ZHar    C    A        0      0        2 
   5  chr5_92969477   Sample    C    A        1      2        2 
   5  chr5_92969555     AAsi    G    C        0      0        2 
   5  chr5_92969555     AKia    G    C        0      0        2 
   5  chr5_92969555     AOna    G    C        0      0        2 
   5  chr5_92969555     ASom    G    C        0      0        2 
   5  chr5_92969555     HCab    G    C        0      0        2 
   5  chr5_92969555     HPrz    G    C        0      0        2 
   5  chr5_92969555     ZBoe    G    C        0      0        2 
   5  chr5_92969555     ZGre    G    C        1      2        2 
   5  chr5_92969555     ZHar    G    C        0      0        2 
   5  chr5_92969555   Sample    G    C        0      0        2 
   5  chr5_92973943     AAsi    A    G        0      0        2 
   5  chr5_92973943     AKia    A    G        0      0        2 
   5  chr5_92973943     AOna    A    G        0      0        2 
   5  chr5_92973943     ASom    A    G        0      0        2 
   5  chr5_92973943     HCab    A    G        0      0        2 
   5  chr5_92973943     HPrz    A    G        0      0        2 
   5  chr5_92973943     ZBoe    A    G      0.5      1        2 
   5  chr5_92973943     ZGre    A    G        0      0        2 
   5  chr5_92973943     ZHar    A    G        0      0        2 
   5  chr5_92973943   Sample    A    G        0      0        2 
   5  chr5_92977759     AAsi    T    G        0      0        2 
   5  chr5_92977759     AKia    T    G        0      0        2 
   5  chr5_92977759     AOna    T    G        0      0        2 
   5  chr5_92977759     ASom    T    G        0      0        2 
   5  chr5_92977759     HCab    T    G        1      2        2 
   5  chr5_92977759     HPrz    T    G        1      2        2 
   5  chr5_92977759     ZBoe    T    G        0      0        2 
   5  chr5_92977759     ZGre    T    G        0      0        2 
   5  chr5_92977759     ZHar    T    G        0      0        2 
   5  chr5_92977759   Sample    T    G        1      2        2 
   5  chr5_92982443     AAsi    G    A        0      0        2 
   5  chr5_92982443     AKia    G    A        0      0        2 
   5  chr5_92982443     AOna    G    A      0.5      1        2 
   5  chr5_92982443     ASom    G    A        0      0        2 
   5  chr5_92982443     HCab    G    A        0      0        2 
   5  chr5_92982443     HPrz    G    A        0      0        2 
   5  chr5_92982443     ZBoe    G    A        0      0        2 
   5  chr5_92982443     ZGre    G    A        0      0        2 
   5  chr5_92982443     ZHar    G    A        0      0        2 
   5  chr5_92982443   Sample    G    A        0      0        2 
   5  chr5_92986332     AAsi    C    G        0      0        2 
   5  chr5_92986332     AKia    C    G        0      0        2 
   5  chr5_92986332     AOna    C    G        0      0        2 
   5  chr5_92986332     ASom    C    G        1      2        2 
   5  chr5_92986332     HCab    C    G        0      0        2 
   5  chr5_92986332     HPrz    C    G        0      0        2 
   5  chr5_92986332     ZBoe    C    G        0      0        2 
   5  chr5_92986332     ZGre    C    G        0      0        2 
   5  chr5_92986332     ZHar    C    G        0      0        2 
   5  chr5_92986332   Sample    C    G        0      0        2 
   5  chr5_92988313     AAsi    C    T        0      0        2 
   5  chr5_92988313     AKia    C    T        1      2        2 
   5  chr5_92988313     AOna    C    T        0      0        2 
   5  chr5_92988313     ASom    C    T        0      0        2 
   5  chr5_92988313     HCab    C    T        1      2        2 
   5  chr5_92988313     HPrz    C    T        1      2        2 
   5  chr5_92988313     ZBoe    C    T        0      0        2 
   5  chr5_92988313     ZGre    C    T        0      0        2 
   5  chr5_92988313     ZHar    C    T        0      0        2 
   5  chr5_92988313   Sample    C    T        1      2        2 
   5  chr5_92988873     AAsi    G    C        0      0        2 
   5  chr5_92988873     AKia    G    C        0      0        2 
   5  chr5_92988873     AOna    G    C        0      0        2 
   5  chr5_92988873     ASom    G    C        0      0        2 
   5  chr5_92988873     HCab    G    C        1      2        2 
   5  chr5_92988873     HPrz    G    C        1      2        2 
   5  chr5_92988873     ZBoe    G    C        0      0        2 
   5  chr5_92988873     ZGre    G    C        0      0        2 
   5  chr5_92988873     ZHar    G    C        0      0        2 
   5  chr5_92988873   Sample    G    C        1      2        2 
   5  chr5_92989267     AAsi    T    C        0      0        2 
   5  chr5_92989267     AKia    T    C        1      2        2 
   5  chr5_92989267     AOna    T    C        0      0        2 
   5  chr5_92989267     ASom    T    C        0      0        2 
   5  chr5_92989267     HCab    T    C        0      0        2 
   5  chr5_92989267     HPrz    T    C        0      0        2 
   5  chr5_92989267     ZBoe    T    C        0      0        2 
   5  chr5_92989267     ZGre    T    C        0      0        2 
   5  chr5_92989267     ZHar    T    C        0      0        2 
   5  chr5_92989267   Sample    T    C        0      0        2 
   5  chr5_92995459     AAsi    T    C        0      0        2 
   5  chr5_92995459     AKia    T    C        0      0        2 
   5  chr5_92995459     AOna    T    C        0      0        2 
   5  chr5_92995459     ASom    T    C        0      0        2 
   5  chr5_92995459     HCab    T    C        1      2        2 
   5  chr5_92995459     HPrz    T    C        1      2        2 
   5  chr5_92995459     ZBoe    T    C        0      0        2 
   5  chr5_92995459     ZGre    T    C        0      0        2 
   5  chr5_92995459     ZHar    T    C        0      0        2 
   5  chr5_92995459   Sample    T    C        1      2        2 
   5  chr5_92997828     AAsi    G    A        0      0        2 
   5  chr5_92997828     AKia    G    A        0      0        2 
   5  chr5_92997828     AOna    G    A        0      0        2 
   5  chr5_92997828     ASom    G    A        0      0        2 
   5  chr5_92997828     HCab    G    A        0      0        2 
   5  chr5_92997828     HPrz    G    A        0      0        2 
   5  chr5_92997828     ZBoe    G    A      0.5      1        2 
   5  chr5_92997828     ZGre    G    A        0      0        2 
   5  chr5_92997828     ZHar    G    A        0      0        2 
   5  chr5_92997828   Sample    G    A        0      0        2 
   5  chr5_92999207     AAsi    T    C        0      0        2 
   5  chr5_92999207     AKia    T    C        0      0        2 
   5  chr5_92999207     AOna    T    C        0      0        2 
   5  chr5_92999207     ASom    T    C        1      2        2 
   5  chr5_92999207     HCab    T    C        0      0        2 
   5  chr5_92999207     HPrz    T    C        0      0        2 
   5  chr5_92999207     ZBoe    T    C        0      0        2 
   5  chr5_92999207     ZGre    T    C        0      0        2 
   5  chr5_92999207     ZHar    T    C        0      0        2 
   5  chr5_92999207   Sample    T    C        0      0        2 
   5  chr5_93009199     AAsi    C    G        0      0        2 
   5  chr5_93009199     AKia    C    G        0      0        2 
   5  chr5_93009199     AOna    C    G      0.5      1        2 
   5  chr5_93009199     ASom    C    G        0      0        2 
   5  chr5_93009199     HCab    C    G        0      0        2 
   5  chr5_93009199     HPrz    C    G        0      0        2 
   5  chr5_93009199     ZBoe    C    G        0      0        2 
   5  chr5_93009199     ZGre    C    G        0      0        2 
   5  chr5_93009199     ZHar    C    G        0      0        2 
   5  chr5_93009199   Sample    C    G        0      0        2 
   5  chr5_93010931     AAsi    G    A        0      0        2 
   5  chr5_93010931     AKia    G    A        0      0        2 
   5  chr5_93010931     AOna    G    A        0      0        2 
   5  chr5_93010931     ASom    G    A        0      0        2 
   5  chr5_93010931     HCab    G    A        1      2        2 
   5  chr5_93010931     HPrz    G    A        1      2        2 
   5  chr5_93010931     ZBoe    G    A        0      0        2 
   5  chr5_93010931     ZGre    G    A        0      0        2 
   5  chr5_93010931     ZHar    G    A        0      0        2 
   5  chr5_93010931   Sample    G    A        1      2        2 
   5  chr5_93013648     AAsi    A    G        0      0        2 
   5  chr5_93013648     AKia    A    G        0      0        2 
   5  chr5_93013648     AOna    A    G        0      0        2 
   5  chr5_93013648     ASom    A    G        0      0        2 
   5  chr5_93013648     HCab    A    G        0      0        2 
   5  chr5_93013648     HPrz    A    G        0      0        2 
   5  chr5_93013648     ZBoe    A    G        0      0        2 
   5  chr5_93013648     ZGre    A    G        0      0        2 
   5  chr5_93013648     ZHar    A    G        1      2        2 
   5  chr5_93013648   Sample    A    G        0      0        2 
   5  chr5_93014248     AAsi    T    C        1      2        2 
   5  chr5_93014248     AKia    T    C        0      0        2 
   5  chr5_93014248     AOna    T    C        0      0        2 
   5  chr5_93014248     ASom    T    C        0      0        2 
   5  chr5_93014248     HCab    T    C        0      0        2 
   5  chr5_93014248     HPrz    T    C        0      0        2 
   5  chr5_93014248     ZBoe    T    C        0      0        2 
   5  chr5_93014248     ZGre    T    C        0      0        2 
   5  chr5_93014248     ZHar    T    C        0      0        2 
   5  chr5_93014248   Sample    T    C        0      0        2 
   5  chr5_93018685     AAsi    G    A        0      0        2 
   5  chr5_93018685     AKia    G    A        0      0        2 
   5  chr5_93018685     AOna    G    A        0      0        2 
   5  chr5_93018685     ASom    G    A        1      2        2 
   5  chr5_93018685     HCab    G    A        0      0        2 
   5  chr5_93018685     HPrz    G    A        0      0        2 
   5  chr5_93018685     ZBoe    G    A        0      0        2 
   5  chr5_93018685     ZGre    G    A        0      0        2 
   5  chr5_93018685     ZHar    G    A        0      0        2 
   5  chr5_93018685   Sample    G    A        0      0        2 
   5  chr5_93022916     AAsi    A    C        0      0        2 
   5  chr5_93022916     AKia    A    C        0      0        2 
   5  chr5_93022916     AOna    A    C        0      0        2 
   5  chr5_93022916     ASom    A    C        0      0        2 
   5  chr5_93022916     HCab    A    C        1      2        2 
   5  chr5_93022916     HPrz    A    C        1      2        2 
   5  chr5_93022916     ZBoe    A    C        0      0        2 
   5  chr5_93022916     ZGre    A    C        0      0        2 
   5  chr5_93022916     ZHar    A    C        0      0        2 
   5  chr5_93022916   Sample    A    C        1      2        2 
   5  chr5_93026210     AAsi    T    C        0      0        2 
   5  chr5_93026210     AKia    T    C        0      0        2 
   5  chr5_93026210     AOna    T    C        0      0        2 
   5  chr5_93026210     ASom    T    C        0      0        2 
   5  chr5_93026210     HCab    T    C        0      0        2 
   5  chr5_93026210     HPrz    T    C        0      0        2 
   5  chr5_93026210     ZBoe    T    C        1      2        2 
   5  chr5_93026210     ZGre    T    C        1      2        2 
   5  chr5_93026210     ZHar    T    C        1      2        2 
   5  chr5_93026210   Sample    T    C        0      0        2 
   5  chr5_93028024     AAsi    G    A        0      0        2 
   5  chr5_93028024     AKia    G    A        0      0        2 
   5  chr5_93028024     AOna    G    A        0      0        2 
   5  chr5_93028024     ASom    G    A        0      0        2 
   5  chr5_93028024     HCab    G    A        0      0        2 
   5  chr5_93028024     HPrz    G    A        0      0        2 
   5  chr5_93028024     ZBoe    G    A        0      0        2 
   5  chr5_93028024     ZGre    G    A        0      0        2 
   5  chr5_93028024     ZHar    G    A        1      2        2 
   5  chr5_93028024   Sample    G    A        0      0        2 
   5  chr5_93028261     AAsi    G    A        0      0        2 
   5  chr5_93028261     AKia    G    A        0      0        2 
   5  chr5_93028261     AOna    G    A        0      0        2 
   5  chr5_93028261     ASom    G    A        0      0        2 
   5  chr5_93028261     HCab    G    A        0      0        2 
   5  chr5_93028261     HPrz    G    A        0      0        2 
   5  chr5_93028261     ZBoe    G    A      0.5      1        2 
   5  chr5_93028261     ZGre    G    A        0      0        2 
   5  chr5_93028261     ZHar    G    A        0      0        2 
   5  chr5_93028261   Sample    G    A        0      0        2 
   5  chr5_93029800     AAsi    A    G        0      0        2 
   5  chr5_93029800     AKia    A    G        0      0        2 
   5  chr5_93029800     AOna    A    G        0      0        2 
   5  chr5_93029800     ASom    A    G        0      0        2 
   5  chr5_93029800     HCab    A    G        1      2        2 
   5  chr5_93029800     HPrz    A    G        1      2        2 
   5  chr5_93029800     ZBoe    A    G        0      0        2 
   5  chr5_93029800     ZGre    A    G        0      0        2 
   5  chr5_93029800     ZHar    A    G        0      0        2 
   5  chr5_93029800   Sample    A    G        1      2        2 
   5  chr5_93030986     AAsi    T    C        0      0        2 
   5  chr5_93030986     AKia    T    C        0      0        2 
   5  chr5_93030986     AOna    T    C        0      0        2 
   5  chr5_93030986     ASom    T    C        0      0        2 
   5  chr5_93030986     HCab    T    C        0      0        2 
   5  chr5_93030986     HPrz    T    C      0.5      1        2 
   5  chr5_93030986     ZBoe    T    C        0      0        2 
   5  chr5_93030986     ZGre    T    C        0      0        2 
   5  chr5_93030986     ZHar    T    C        0      0        2 
   5  chr5_93030986   Sample    T    C        0      0        2 
   5  chr5_93036753     AAsi    C    A        0      0        2 
   5  chr5_93036753     AKia    C    A        0      0        2 
   5  chr5_93036753     AOna    C    A        0      0        2 
   5  chr5_93036753     ASom    C    A        0      0        2 
   5  chr5_93036753     HCab    C    A        0      0        2 
   5  chr5_93036753     HPrz    C    A        0      0        2 
   5  chr5_93036753     ZBoe    C    A        0      0        2 
   5  chr5_93036753     ZGre    C    A        1      2        2 
   5  chr5_93036753     ZHar    C    A        0      0        2 
   5  chr5_93036753   Sample    C    A        0      0        2 
   5  chr5_93037002     AAsi    G    A      0.5      1        2 
   5  chr5_93037002     AKia    G    A        0      0        2 
   5  chr5_93037002     AOna    G    A        0      0        2 
   5  chr5_93037002     ASom    G    A        0      0        2 
   5  chr5_93037002     HCab    G    A        0      0        2 
   5  chr5_93037002     HPrz    G    A        0      0        2 
   5  chr5_93037002     ZBoe    G    A        0      0        2 
   5  chr5_93037002     ZGre    G    A        0      0        2 
   5  chr5_93037002     ZHar    G    A        0      0        2 
   5  chr5_93037002   Sample    G    A        0      0        2 
   5  chr5_93047671     AAsi    C    G        0      0        2 
   5  chr5_93047671     AKia    C    G        0      0        2 
   5  chr5_93047671     AOna    C    G        0      0        2 
   5  chr5_93047671     ASom    C    G        0      0        2 
   5  chr5_93047671     HCab    C    G        1      2        2 
   5  chr5_93047671     HPrz    C    G        1      2        2 
   5  chr5_93047671     ZBoe    C    G        0      0        2 
   5  chr5_93047671     ZGre    C    G        0      0        2 
   5  chr5_93047671     ZHar    C    G        0      0        2 
   5  chr5_93047671   Sample    C    G        1      2        2 
   5  chr5_93050537     AAsi    G    A        0      0        2 
   5  chr5_93050537     AKia    G    A        1      2        2 
   5  chr5_93050537     AOna    G    A        1      2        2 
   5  chr5_93050537     ASom    G    A        0      0        2 
   5  chr5_93050537     HCab    G    A        0      0        2 
   5  chr5_93050537     HPrz    G    A        0      0        2 
   5  chr5_93050537     ZBoe    G    A        0      0        2 
   5  chr5_93050537     ZGre    G    A        0      0        2 
   5  chr5_93050537     ZHar    G    A        0      0        2 
   5  chr5_93050537   Sample    G    A        0      0        2 
   5  chr5_93057864     AAsi    C    G        0      0        2 
   5  chr5_93057864     AKia    C    G        0      0        2 
   5  chr5_93057864     AOna    C    G        0      0        2 
   5  chr5_93057864     ASom    C    G        0      0        2 
   5  chr5_93057864     HCab    C    G        0      0        2 
   5  chr5_93057864     HPrz    C    G        0      0        2 
   5  chr5_93057864     ZBoe    C    G      0.5      1        2 
   5  chr5_93057864     ZGre    C    G        0      0        2 
   5  chr5_93057864     ZHar    C    G        0      0        2 
   5  chr5_93057864   Sample    C    G        0      0        2 
   5  chr5_93058029     AAsi    T    C        0      0        2 
   5  chr5_93058029     AKia    T    C        0      0        2 
   5  chr5_93058029     AOna    T    C        0      0        2 
   5  chr5_93058029     ASom    T    C        0      0        2 
   5  chr5_93058029     HCab    T    C        1      2        2 
   5  chr5_93058029     HPrz    T    C        1      2        2 
   5  chr5_93058029     ZBoe    T    C        0      0        2 
   5  chr5_93058029     ZGre    T    C        0      0        2 
   5  chr5_93058029     ZHar    T    C        0      0        2 
   5  chr5_93058029   Sample    T    C        1      2        2 
   5  chr5_93061777     AAsi    T    C        0      0        2 
   5  chr5_93061777     AKia    T    C        0      0        2 
   5  chr5_93061777     AOna    T    C        0      0        2 
   5  chr5_93061777     ASom    T    C        0      0        2 
   5  chr5_93061777     HCab    T    C        1      2        2 
   5  chr5_93061777     HPrz    T    C        1      2        2 
   5  chr5_93061777     ZBoe    T    C        0      0        2 
   5  chr5_93061777     ZGre    T    C        0      0        2 
   5  chr5_93061777     ZHar    T    C        0      0        2 
   5  chr5_93061777   Sample    T    C        1      2        2 
   5  chr5_93077502     AAsi    G    A        0      0        2 
   5  chr5_93077502     AKia    G    A        0      0        2 
   5  chr5_93077502     AOna    G    A        0      0        2 
   5  chr5_93077502     ASom    G    A        0      0        2 
   5  chr5_93077502     HCab    G    A        1      2        2 
   5  chr5_93077502     HPrz    G    A        1      2        2 
   5  chr5_93077502     ZBoe    G    A        0      0        2 
   5  chr5_93077502     ZGre    G    A        0      0        2 
   5  chr5_93077502     ZHar    G    A        0      0        2 
```
