## Supplementary File 9. Zonkey (Schubert et al. 2017) report for donkey specimen Ancient9. for "No genetic evidence yet for hinnies at Mazongshan (400-160 BCE), northwestern China": incl_ts.frq.strat (part 86 of 308)

```
   5  chr5_93077502   Sample    G    A        1      2        2 
   5  chr5_93079253     AAsi    A    G        0      0        2 
   5  chr5_93079253     AKia    A    G        1      2        2 
   5  chr5_93079253     AOna    A    G        1      2        2 
   5  chr5_93079253     ASom    A    G        0      0        2 
   5  chr5_93079253     HCab    A    G        0      0        2 
   5  chr5_93079253     HPrz    A    G        0      0        2 
   5  chr5_93079253     ZBoe    A    G        0      0        2 
   5  chr5_93079253     ZGre    A    G        0      0        2 
   5  chr5_93079253     ZHar    A    G        0      0        2 
   5  chr5_93079253   Sample    A    G        0      0        2 
   5  chr5_93079383     AAsi    T    C        0      0        2 
   5  chr5_93079383     AKia    T    C        1      2        2 
   5  chr5_93079383     AOna    T    C      0.5      1        2 
   5  chr5_93079383     ASom    T    C        0      0        2 
   5  chr5_93079383     HCab    T    C        0      0        2 
   5  chr5_93079383     HPrz    T    C        0      0        2 
   5  chr5_93079383     ZBoe    T    C        0      0        2 
   5  chr5_93079383     ZGre    T    C        0      0        2 
   5  chr5_93079383     ZHar    T    C        0      0        2 
   5  chr5_93079383   Sample    T    C        0      0        2 
   5  chr5_93082300     AAsi    C    T        0      0        2 
   5  chr5_93082300     AKia    C    T        0      0        2 
   5  chr5_93082300     AOna    C    T        0      0        2 
   5  chr5_93082300     ASom    C    T        0      0        2 
   5  chr5_93082300     HCab    C    T        1      2        2 
   5  chr5_93082300     HPrz    C    T        1      2        2 
   5  chr5_93082300     ZBoe    C    T        0      0        2 
   5  chr5_93082300     ZGre    C    T        0      0        2 
   5  chr5_93082300     ZHar    C    T        0      0        2 
   5  chr5_93082300   Sample    C    T        1      2        2 
   5  chr5_93082513     AAsi    C    T        0      0        2 
   5  chr5_93082513     AKia    C    T        0      0        2 
   5  chr5_93082513     AOna    C    T        0      0        2 
   5  chr5_93082513     ASom    C    T        0      0        2 
   5  chr5_93082513     HCab    C    T        1      2        2 
   5  chr5_93082513     HPrz    C    T        1      2        2 
   5  chr5_93082513     ZBoe    C    T        0      0        2 
   5  chr5_93082513     ZGre    C    T        0      0        2 
   5  chr5_93082513     ZHar    C    T        0      0        2 
   5  chr5_93082513   Sample    C    T        1      2        2 
   5  chr5_93086780     AAsi    A    G        0      0        2 
   5  chr5_93086780     AKia    A    G        0      0        2 
   5  chr5_93086780     AOna    A    G        0      0        2 
   5  chr5_93086780     ASom    A    G        0      0        2 
   5  chr5_93086780     HCab    A    G        0      0        2 
   5  chr5_93086780     HPrz    A    G        0      0        2 
   5  chr5_93086780     ZBoe    A    G        0      0        2 
   5  chr5_93086780     ZGre    A    G        0      0        2 
   5  chr5_93086780     ZHar    A    G        1      2        2 
   5  chr5_93086780   Sample    A    G        0      0        2 
   5  chr5_93087071     AAsi    A    G        0      0        2 
   5  chr5_93087071     AKia    A    G        0      0        2 
   5  chr5_93087071     AOna    A    G        0      0        2 
   5  chr5_93087071     ASom    A    G        0      0        2 
   5  chr5_93087071     HCab    A    G        0      0        2 
   5  chr5_93087071     HPrz    A    G        0      0        2 
   5  chr5_93087071     ZBoe    A    G      0.5      1        2 
   5  chr5_93087071     ZGre    A    G        0      0        2 
   5  chr5_93087071     ZHar    A    G        0      0        2 
   5  chr5_93087071   Sample    A    G        0      0        2 
   5  chr5_93093210     AAsi    C    T        1      2        2 
   5  chr5_93093210     AKia    C    T        0      0        2 
   5  chr5_93093210     AOna    C    T        0      0        2 
   5  chr5_93093210     ASom    C    T        0      0        2 
   5  chr5_93093210     HCab    C    T        0      0        2 
   5  chr5_93093210     HPrz    C    T        0      0        2 
   5  chr5_93093210     ZBoe    C    T        0      0        2 
   5  chr5_93093210     ZGre    C    T        0      0        2 
   5  chr5_93093210     ZHar    C    T        0      0        2 
   5  chr5_93093210   Sample    C    T        0      0        2 
   5  chr5_93094002     AAsi    G    A        0      0        2 
   5  chr5_93094002     AKia    G    A        0      0        2 
   5  chr5_93094002     AOna    G    A        0      0        2 
   5  chr5_93094002     ASom    G    A        0      0        2 
   5  chr5_93094002     HCab    G    A        1      2        2 
   5  chr5_93094002     HPrz    G    A        1      2        2 
   5  chr5_93094002     ZBoe    G    A        0      0        2 
   5  chr5_93094002     ZGre    G    A        0      0        2 
   5  chr5_93094002     ZHar    G    A        0      0        2 
   5  chr5_93094002   Sample    G    A        1      2        2 
   5  chr5_93095880     AAsi    T    G        0      0        2 
   5  chr5_93095880     AKia    T    G        0      0        2 
   5  chr5_93095880     AOna    T    G      0.5      1        2 
   5  chr5_93095880     ASom    T    G        0      0        2 
   5  chr5_93095880     HCab    T    G        0      0        2 
   5  chr5_93095880     HPrz    T    G        0      0        2 
   5  chr5_93095880     ZBoe    T    G        0      0        2 
   5  chr5_93095880     ZGre    T    G        0      0        2 
   5  chr5_93095880     ZHar    T    G        0      0        2 
   5  chr5_93095880   Sample    T    G        0      0        2 
   5  chr5_93098961     AAsi    A    G        0      0        2 
   5  chr5_93098961     AKia    A    G        0      0        2 
   5  chr5_93098961     AOna    A    G        0      0        2 
   5  chr5_93098961     ASom    A    G        0      0        2 
   5  chr5_93098961     HCab    A    G        1      2        2 
   5  chr5_93098961     HPrz    A    G        1      2        2 
   5  chr5_93098961     ZBoe    A    G        0      0        2 
   5  chr5_93098961     ZGre    A    G        0      0        2 
   5  chr5_93098961     ZHar    A    G        0      0        2 
   5  chr5_93098961   Sample    A    G        1      2        2 
   5  chr5_93099535     AAsi    G    A        0      0        2 
   5  chr5_93099535     AKia    G    A        0      0        2 
   5  chr5_93099535     AOna    G    A      0.5      1        2 
   5  chr5_93099535     ASom    G    A        0      0        2 
   5  chr5_93099535     HCab    G    A        0      0        2 
   5  chr5_93099535     HPrz    G    A        0      0        2 
   5  chr5_93099535     ZBoe    G    A        0      0        2 
   5  chr5_93099535     ZGre    G    A        0      0        2 
   5  chr5_93099535     ZHar    G    A        0      0        2 
   5  chr5_93099535   Sample    G    A        0      0        2 
   5  chr5_93100476     AAsi    A    G        0      0        2 
   5  chr5_93100476     AKia    A    G        0      0        2 
   5  chr5_93100476     AOna    A    G        0      0        2 
   5  chr5_93100476     ASom    A    G        0      0        2 
   5  chr5_93100476     HCab    A    G        1      2        2 
   5  chr5_93100476     HPrz    A    G        1      2        2 
   5  chr5_93100476     ZBoe    A    G        0      0        2 
   5  chr5_93100476     ZGre    A    G        0      0        2 
   5  chr5_93100476     ZHar    A    G        0      0        2 
   5  chr5_93100476   Sample    A    G        1      2        2 
   5  chr5_93101913     AAsi    T    G        0      0        2 
   5  chr5_93101913     AKia    T    G        0      0        2 
   5  chr5_93101913     AOna    T    G        0      0        2 
   5  chr5_93101913     ASom    T    G        0      0        2 
   5  chr5_93101913     HCab    T    G        1      2        2 
   5  chr5_93101913     HPrz    T    G        1      2        2 
   5  chr5_93101913     ZBoe    T    G        0      0        2 
   5  chr5_93101913     ZGre    T    G        0      0        2 
   5  chr5_93101913     ZHar    T    G        0      0        2 
   5  chr5_93101913   Sample    T    G        1      2        2 
   5  chr5_93102847     AAsi    C    T        0      0        2 
   5  chr5_93102847     AKia    C    T        0      0        2 
   5  chr5_93102847     AOna    C    T        0      0        2 
   5  chr5_93102847     ASom    C    T        0      0        2 
   5  chr5_93102847     HCab    C    T        1      2        2 
   5  chr5_93102847     HPrz    C    T        1      2        2 
   5  chr5_93102847     ZBoe    C    T        0      0        2 
   5  chr5_93102847     ZGre    C    T        0      0        2 
   5  chr5_93102847     ZHar    C    T        0      0        2 
   5  chr5_93102847   Sample    C    T        1      2        2 
   5  chr5_93106424     AAsi    G    C        0      0        2 
   5  chr5_93106424     AKia    G    C        0      0        2 
   5  chr5_93106424     AOna    G    C        0      0        2 
   5  chr5_93106424     ASom    G    C        0      0        2 
   5  chr5_93106424     HCab    G    C        0      0        2 
   5  chr5_93106424     HPrz    G    C        0      0        2 
   5  chr5_93106424     ZBoe    G    C      0.5      1        2 
   5  chr5_93106424     ZGre    G    C        0      0        2 
   5  chr5_93106424     ZHar    G    C        0      0        2 
   5  chr5_93106424   Sample    G    C        0      0        2 
   5  chr5_93109466     AAsi    G    A        0      0        2 
   5  chr5_93109466     AKia    G    A        0      0        2 
   5  chr5_93109466     AOna    G    A        0      0        2 
   5  chr5_93109466     ASom    G    A        0      0        2 
   5  chr5_93109466     HCab    G    A        1      2        2 
   5  chr5_93109466     HPrz    G    A        1      2        2 
   5  chr5_93109466     ZBoe    G    A        0      0        2 
   5  chr5_93109466     ZGre    G    A        0      0        2 
   5  chr5_93109466     ZHar    G    A        0      0        2 
   5  chr5_93109466   Sample    G    A        1      2        2 
   5  chr5_93116250     AAsi    G    A        0      0        2 
   5  chr5_93116250     AKia    G    A        0      0        2 
   5  chr5_93116250     AOna    G    A        0      0        2 
   5  chr5_93116250     ASom    G    A        0      0        2 
   5  chr5_93116250     HCab    G    A        0      0        2 
   5  chr5_93116250     HPrz    G    A        0      0        2 
   5  chr5_93116250     ZBoe    G    A        1      2        2 
   5  chr5_93116250     ZGre    G    A        0      0        2 
   5  chr5_93116250     ZHar    G    A        0      0        2 
   5  chr5_93116250   Sample    G    A        0      0        2 
   5  chr5_93118112     AAsi    G    C        0      0        2 
   5  chr5_93118112     AKia    G    C        0      0        2 
   5  chr5_93118112     AOna    G    C        0      0        2 
   5  chr5_93118112     ASom    G    C        0      0        2 
   5  chr5_93118112     HCab    G    C        0      0        2 
   5  chr5_93118112     HPrz    G    C        0      0        2 
   5  chr5_93118112     ZBoe    G    C      0.5      1        2 
   5  chr5_93118112     ZGre    G    C        0      0        2 
   5  chr5_93118112     ZHar    G    C        0      0        2 
   5  chr5_93118112   Sample    G    C        0      0        2 
   5  chr5_93118608     AAsi    G    A        0      0        2 
   5  chr5_93118608     AKia    G    A        0      0        2 
   5  chr5_93118608     AOna    G    A        0      0        2 
   5  chr5_93118608     ASom    G    A        0      0        2 
   5  chr5_93118608     HCab    G    A      0.5      1        2 
   5  chr5_93118608     HPrz    G    A        0      0        2 
   5  chr5_93118608     ZBoe    G    A        0      0        2 
   5  chr5_93118608     ZGre    G    A        0      0        2 
   5  chr5_93118608     ZHar    G    A        0      0        2 
   5  chr5_93118608   Sample    G    A        1      2        2 
   5  chr5_93120480     AAsi    G    T        0      0        2 
   5  chr5_93120480     AKia    G    T        0      0        2 
   5  chr5_93120480     AOna    G    T        0      0        2 
   5  chr5_93120480     ASom    G    T        0      0        2 
   5  chr5_93120480     HCab    G    T        1      2        2 
   5  chr5_93120480     HPrz    G    T        1      2        2 
   5  chr5_93120480     ZBoe    G    T        0      0        2 
   5  chr5_93120480     ZGre    G    T        0      0        2 
   5  chr5_93120480     ZHar    G    T        0      0        2 
   5  chr5_93120480   Sample    G    T        1      2        2 
   5  chr5_93121622     AAsi    G    A        0      0        2 
   5  chr5_93121622     AKia    G    A        0      0        2 
   5  chr5_93121622     AOna    G    A        0      0        2 
   5  chr5_93121622     ASom    G    A        0      0        2 
   5  chr5_93121622     HCab    G    A        0      0        2 
   5  chr5_93121622     HPrz    G    A        0      0        2 
   5  chr5_93121622     ZBoe    G    A      0.5      1        2 
   5  chr5_93121622     ZGre    G    A        0      0        2 
   5  chr5_93121622     ZHar    G    A        0      0        2 
   5  chr5_93121622   Sample    G    A        0      0        2 
   5  chr5_93126446     AAsi    T    G        0      0        2 
   5  chr5_93126446     AKia    T    G        0      0        2 
   5  chr5_93126446     AOna    T    G        0      0        2 
   5  chr5_93126446     ASom    T    G        0      0        2 
   5  chr5_93126446     HCab    T    G        0      0        2 
   5  chr5_93126446     HPrz    T    G        0      0        2 
   5  chr5_93126446     ZBoe    T    G        1      2        2 
   5  chr5_93126446     ZGre    T    G        0      0        2 
   5  chr5_93126446     ZHar    T    G        0      0        2 
   5  chr5_93126446   Sample    T    G        0      0        2 
   5  chr5_93139983     AAsi    G    T        0      0        2 
   5  chr5_93139983     AKia    G    T        0      0        2 
   5  chr5_93139983     AOna    G    T        0      0        2 
   5  chr5_93139983     ASom    G    T        1      2        2 
   5  chr5_93139983     HCab    G    T        0      0        2 
   5  chr5_93139983     HPrz    G    T        0      0        2 
   5  chr5_93139983     ZBoe    G    T        0      0        2 
   5  chr5_93139983     ZGre    G    T        0      0        2 
   5  chr5_93139983     ZHar    G    T        0      0        2 
   5  chr5_93139983   Sample    G    T        0      0        2 
   5  chr5_93151426     AAsi    T    C        0      0        2 
   5  chr5_93151426     AKia    T    C        0      0        2 
   5  chr5_93151426     AOna    T    C        0      0        2 
   5  chr5_93151426     ASom    T    C        0      0        2 
   5  chr5_93151426     HCab    T    C        0      0        2 
   5  chr5_93151426     HPrz    T    C        0      0        2 
   5  chr5_93151426     ZBoe    T    C        0      0        2 
   5  chr5_93151426     ZGre    T    C        1      2        2 
   5  chr5_93151426     ZHar    T    C        0      0        2 
   5  chr5_93151426   Sample    T    C        0      0        2 
   5  chr5_93152482     AAsi    G    T        0      0        2 
   5  chr5_93152482     AKia    G    T        0      0        2 
   5  chr5_93152482     AOna    G    T        0      0        2 
   5  chr5_93152482     ASom    G    T        0      0        2 
   5  chr5_93152482     HCab    G    T        1      2        2 
   5  chr5_93152482     HPrz    G    T        1      2        2 
   5  chr5_93152482     ZBoe    G    T        0      0        2 
   5  chr5_93152482     ZGre    G    T        0      0        2 
   5  chr5_93152482     ZHar    G    T        0      0        2 
   5  chr5_93152482   Sample    G    T        1      2        2 
   5  chr5_93153369     AAsi    C    T        0      0        2 
   5  chr5_93153369     AKia    C    T      0.5      1        2 
   5  chr5_93153369     AOna    C    T        0      0        2 
   5  chr5_93153369     ASom    C    T        0      0        2 
   5  chr5_93153369     HCab    C    T        0      0        2 
   5  chr5_93153369     HPrz    C    T        0      0        2 
   5  chr5_93153369     ZBoe    C    T        0      0        2 
   5  chr5_93153369     ZGre    C    T        0      0        2 
   5  chr5_93153369     ZHar    C    T        0      0        2 
   5  chr5_93153369   Sample    C    T        0      0        2 
   5  chr5_93156584     AAsi    A    G        0      0        2 
   5  chr5_93156584     AKia    A    G        1      2        2 
   5  chr5_93156584     AOna    A    G        1      2        2 
   5  chr5_93156584     ASom    A    G        0      0        2 
   5  chr5_93156584     HCab    A    G        0      0        2 
   5  chr5_93156584     HPrz    A    G        0      0        2 
   5  chr5_93156584     ZBoe    A    G        0      0        2 
   5  chr5_93156584     ZGre    A    G        0      0        2 
   5  chr5_93156584     ZHar    A    G        0      0        2 
   5  chr5_93156584   Sample    A    G        0      0        2 
   5  chr5_93158250     AAsi    G    T        0      0        2 
   5  chr5_93158250     AKia    G    T        0      0        2 
   5  chr5_93158250     AOna    G    T        0      0        2 
   5  chr5_93158250     ASom    G    T        0      0        2 
   5  chr5_93158250     HCab    G    T        1      2        2 
   5  chr5_93158250     HPrz    G    T        1      2        2 
   5  chr5_93158250     ZBoe    G    T        0      0        2 
   5  chr5_93158250     ZGre    G    T        0      0        2 
   5  chr5_93158250     ZHar    G    T        0      0        2 
   5  chr5_93158250   Sample    G    T        1      2        2 
   5  chr5_93160134     AAsi    T    G        0      0        2 
   5  chr5_93160134     AKia    T    G        0      0        2 
   5  chr5_93160134     AOna    T    G        0      0        2 
   5  chr5_93160134     ASom    T    G        0      0        2 
   5  chr5_93160134     HCab    T    G        1      2        2 
   5  chr5_93160134     HPrz    T    G        1      2        2 
   5  chr5_93160134     ZBoe    T    G        0      0        2 
   5  chr5_93160134     ZGre    T    G        0      0        2 
   5  chr5_93160134     ZHar    T    G        0      0        2 
   5  chr5_93160134   Sample    T    G        1      2        2 
   5  chr5_93160368     AAsi    A    C        0      0        2 
   5  chr5_93160368     AKia    A    C        0      0        2 
   5  chr5_93160368     AOna    A    C        0      0        2 
   5  chr5_93160368     ASom    A    C        0      0        2 
   5  chr5_93160368     HCab    A    C        0      0        2 
   5  chr5_93160368     HPrz    A    C        0      0        2 
   5  chr5_93160368     ZBoe    A    C        0      0        2 
   5  chr5_93160368     ZGre    A    C        0      0        2 
   5  chr5_93160368     ZHar    A    C        1      2        2 
   5  chr5_93160368   Sample    A    C        0      0        2 
   5  chr5_93161093     AAsi    T    C        0      0        2 
   5  chr5_93161093     AKia    T    C        0      0        2 
   5  chr5_93161093     AOna    T    C        0      0        2 
   5  chr5_93161093     ASom    T    C        0      0        2 
   5  chr5_93161093     HCab    T    C        0      0        2 
   5  chr5_93161093     HPrz    T    C        0      0        2 
   5  chr5_93161093     ZBoe    T    C        0      0        2 
   5  chr5_93161093     ZGre    T    C      0.5      1        2 
   5  chr5_93161093     ZHar    T    C        0      0        2 
   5  chr5_93161093   Sample    T    C        0      0        2 
   5  chr5_93165348     AAsi    G    A        0      0        2 
   5  chr5_93165348     AKia    G    A        0      0        2 
   5  chr5_93165348     AOna    G    A        0      0        2 
   5  chr5_93165348     ASom    G    A        0      0        2 
   5  chr5_93165348     HCab    G    A        1      2        2 
   5  chr5_93165348     HPrz    G    A        1      2        2 
   5  chr5_93165348     ZBoe    G    A        0      0        2 
   5  chr5_93165348     ZGre    G    A        0      0        2 
   5  chr5_93165348     ZHar    G    A        0      0        2 
   5  chr5_93165348   Sample    G    A        1      2        2 
   5  chr5_93168957     AAsi    T    C        0      0        2 
   5  chr5_93168957     AKia    T    C        0      0        2 
   5  chr5_93168957     AOna    T    C        0      0        2 
   5  chr5_93168957     ASom    T    C        0      0        2 
   5  chr5_93168957     HCab    T    C        0      0        2 
   5  chr5_93168957     HPrz    T    C        0      0        2 
   5  chr5_93168957     ZBoe    T    C      0.5      1        2 
   5  chr5_93168957     ZGre    T    C        0      0        2 
   5  chr5_93168957     ZHar    T    C        1      2        2 
   5  chr5_93168957   Sample    T    C        0      0        2 
   5  chr5_93175568     AAsi    T    C        0      0        2 
   5  chr5_93175568     AKia    T    C        0      0        2 
   5  chr5_93175568     AOna    T    C        0      0        2 
   5  chr5_93175568     ASom    T    C        0      0        2 
   5  chr5_93175568     HCab    T    C        0      0        2 
   5  chr5_93175568     HPrz    T    C        0      0        2 
   5  chr5_93175568     ZBoe    T    C        0      0        2 
   5  chr5_93175568     ZGre    T    C        0      0        2 
   5  chr5_93175568     ZHar    T    C        1      2        2 
   5  chr5_93175568   Sample    T    C        0      0        2 
   5  chr5_93180453     AAsi    A    G        0      0        2 
   5  chr5_93180453     AKia    A    G        0      0        2 
   5  chr5_93180453     AOna    A    G        0      0        2 
   5  chr5_93180453     ASom    A    G        0      0        2 
   5  chr5_93180453     HCab    A    G      0.5      1        2 
   5  chr5_93180453     HPrz    A    G        0      0        2 
   5  chr5_93180453     ZBoe    A    G        0      0        2 
   5  chr5_93180453     ZGre    A    G        0      0        2 
   5  chr5_93180453     ZHar    A    G        0      0        2 
   5  chr5_93180453   Sample    A    G        0      0        2 
   5  chr5_93186832     AAsi    C    T        0      0        2 
   5  chr5_93186832     AKia    C    T        0      0        2 
   5  chr5_93186832     AOna    C    T        0      0        2 
   5  chr5_93186832     ASom    C    T        0      0        2 
   5  chr5_93186832     HCab    C    T        1      2        2 
   5  chr5_93186832     HPrz    C    T        1      2        2 
   5  chr5_93186832     ZBoe    C    T        0      0        2 
   5  chr5_93186832     ZGre    C    T        0      0        2 
   5  chr5_93186832     ZHar    C    T        0      0        2 
   5  chr5_93186832   Sample    C    T        1      2        2 
   5  chr5_93188887     AAsi    G    A        0      0        2 
   5  chr5_93188887     AKia    G    A        0      0        2 
   5  chr5_93188887     AOna    G    A      0.5      1        2 
   5  chr5_93188887     ASom    G    A        0      0        2 
   5  chr5_93188887     HCab    G    A        0      0        2 
   5  chr5_93188887     HPrz    G    A        0      0        2 
   5  chr5_93188887     ZBoe    G    A        0      0        2 
   5  chr5_93188887     ZGre    G    A        0      0        2 
   5  chr5_93188887     ZHar    G    A        0      0        2 
   5  chr5_93188887   Sample    G    A        0      0        2 
   5  chr5_93195161     AAsi    G    A        0      0        2 
   5  chr5_93195161     AKia    G    A        1      2        2 
   5  chr5_93195161     AOna    G    A        1      2        2 
   5  chr5_93195161     ASom    G    A        0      0        2 
   5  chr5_93195161     HCab    G    A        0      0        2 
   5  chr5_93195161     HPrz    G    A        0      0        2 
   5  chr5_93195161     ZBoe    G    A        0      0        2 
   5  chr5_93195161     ZGre    G    A        0      0        2 
   5  chr5_93195161     ZHar    G    A        0      0        2 
   5  chr5_93195161   Sample    G    A        0      0        2 
   5  chr5_93196205     AAsi    A    G        0      0        2 
   5  chr5_93196205     AKia    A    G        0      0        2 
   5  chr5_93196205     AOna    A    G        0      0        2 
   5  chr5_93196205     ASom    A    G        0      0        2 
   5  chr5_93196205     HCab    A    G        1      2        2 
   5  chr5_93196205     HPrz    A    G        1      2        2 
   5  chr5_93196205     ZBoe    A    G        0      0        2 
   5  chr5_93196205     ZGre    A    G        0      0        2 
   5  chr5_93196205     ZHar    A    G        0      0        2 
   5  chr5_93196205   Sample    A    G        1      2        2 
   5  chr5_93204748     AAsi    G    A      0.5      1        2 
   5  chr5_93204748     AKia    G    A        0      0        2 
   5  chr5_93204748     AOna    G    A        0      0        2 
   5  chr5_93204748     ASom    G    A        1      2        2 
   5  chr5_93204748     HCab    G    A        1      2        2 
   5  chr5_93204748     HPrz    G    A        1      2        2 
   5  chr5_93204748     ZBoe    G    A        0      0        2 
   5  chr5_93204748     ZGre    G    A        0      0        2 
   5  chr5_93204748     ZHar    G    A        0      0        2 
   5  chr5_93204748   Sample    G    A        1      2        2 
   5  chr5_93209576     AAsi    G    A        0      0        2 
   5  chr5_93209576     AKia    G    A      0.5      1        2 
   5  chr5_93209576     AOna    G    A      0.5      1        2 
   5  chr5_93209576     ASom    G    A        0      0        2 
   5  chr5_93209576     HCab    G    A        0      0        2 
   5  chr5_93209576     HPrz    G    A        0      0        2 
   5  chr5_93209576     ZBoe    G    A        0      0        2 
   5  chr5_93209576     ZGre    G    A        0      0        2 
   5  chr5_93209576     ZHar    G    A        0      0        2 
   5  chr5_93209576   Sample    G    A        0      0        2 
   5  chr5_93218669     AAsi    C    T        0      0        2 
   5  chr5_93218669     AKia    C    T        0      0        2 
   5  chr5_93218669     AOna    C    T      0.5      1        2 
   5  chr5_93218669     ASom    C    T        0      0        2 
   5  chr5_93218669     HCab    C    T        0      0        2 
   5  chr5_93218669     HPrz    C    T        0      0        2 
   5  chr5_93218669     ZBoe    C    T        0      0        2 
   5  chr5_93218669     ZGre    C    T        0      0        2 
   5  chr5_93218669     ZHar    C    T        0      0        2 
   5  chr5_93218669   Sample    C    T        0      0        2 
   5  chr5_93222362     AAsi    T    C        0      0        2 
   5  chr5_93222362     AKia    T    C        0      0        2 
   5  chr5_93222362     AOna    T    C        0      0        2 
   5  chr5_93222362     ASom    T    C        0      0        2 
   5  chr5_93222362     HCab    T    C        0      0        2 
   5  chr5_93222362     HPrz    T    C      0.5      1        2 
   5  chr5_93222362     ZBoe    T    C        0      0        2 
   5  chr5_93222362     ZGre    T    C        0      0        2 
   5  chr5_93222362     ZHar    T    C        0      0        2 
   5  chr5_93222362   Sample    T    C        0      0        2 
   5  chr5_93224102     AAsi    T    C        0      0        2 
   5  chr5_93224102     AKia    T    C        0      0        2 
   5  chr5_93224102     AOna    T    C        0      0        2 
   5  chr5_93224102     ASom    T    C        0      0        2 
   5  chr5_93224102     HCab    T    C        1      2        2 
   5  chr5_93224102     HPrz    T    C        1      2        2 
   5  chr5_93224102     ZBoe    T    C        0      0        2 
   5  chr5_93224102     ZGre    T    C        0      0        2 
   5  chr5_93224102     ZHar    T    C        0      0        2 
   5  chr5_93224102   Sample    T    C        1      2        2 
   5  chr5_93224646     AAsi    C    G        0      0        2 
   5  chr5_93224646     AKia    C    G        0      0        2 
   5  chr5_93224646     AOna    C    G      0.5      1        2 
   5  chr5_93224646     ASom    C    G        0      0        2 
   5  chr5_93224646     HCab    C    G        0      0        2 
   5  chr5_93224646     HPrz    C    G        0      0        2 
   5  chr5_93224646     ZBoe    C    G        0      0        2 
   5  chr5_93224646     ZGre    C    G        0      0        2 
   5  chr5_93224646     ZHar    C    G        0      0        2 
   5  chr5_93224646   Sample    C    G        0      0        2 
   5  chr5_93232319     AAsi    T    A        0      0        2 
   5  chr5_93232319     AKia    T    A        0      0        2 
   5  chr5_93232319     AOna    T    A        0      0        2 
   5  chr5_93232319     ASom    T    A        0      0        2 
   5  chr5_93232319     HCab    T    A        1      2        2 
   5  chr5_93232319     HPrz    T    A        1      2        2 
   5  chr5_93232319     ZBoe    T    A        0      0        2 
   5  chr5_93232319     ZGre    T    A        0      0        2 
   5  chr5_93232319     ZHar    T    A        0      0        2 
   5  chr5_93232319   Sample    T    A        1      2        2 
   5  chr5_93237068     AAsi    G    A        0      0        2 
   5  chr5_93237068     AKia    G    A        0      0        2 
   5  chr5_93237068     AOna    G    A        0      0        2 
   5  chr5_93237068     ASom    G    A        0      0        2 
   5  chr5_93237068     HCab    G    A        1      2        2 
   5  chr5_93237068     HPrz    G    A        1      2        2 
   5  chr5_93237068     ZBoe    G    A        0      0        2 
   5  chr5_93237068     ZGre    G    A        0      0        2 
   5  chr5_93237068     ZHar    G    A        0      0        2 
   5  chr5_93237068   Sample    G    A        1      2        2 
   5  chr5_93241651     AAsi    C    T        0      0        2 
   5  chr5_93241651     AKia    C    T        0      0        2 
   5  chr5_93241651     AOna    C    T        0      0        2 
   5  chr5_93241651     ASom    C    T        0      0        2 
   5  chr5_93241651     HCab    C    T        1      2        2 
   5  chr5_93241651     HPrz    C    T        1      2        2 
   5  chr5_93241651     ZBoe    C    T        0      0        2 
   5  chr5_93241651     ZGre    C    T        0      0        2 
   5  chr5_93241651     ZHar    C    T        0      0        2 
   5  chr5_93241651   Sample    C    T        1      2        2 
   5  chr5_93242970     AAsi    T    C        0      0        2 
   5  chr5_93242970     AKia    T    C        0      0        2 
   5  chr5_93242970     AOna    T    C        0      0        2 
   5  chr5_93242970     ASom    T    C        0      0        2 
   5  chr5_93242970     HCab    T    C      0.5      1        2 
   5  chr5_93242970     HPrz    T    C        0      0        2 
   5  chr5_93242970     ZBoe    T    C        0      0        2 
   5  chr5_93242970     ZGre    T    C        0      0        2 
   5  chr5_93242970     ZHar    T    C        0      0        2 
   5  chr5_93242970   Sample    T    C        0      0        2 
   5  chr5_93244725     AAsi    C    T        0      0        2 
   5  chr5_93244725     AKia    C    T        0      0        2 
   5  chr5_93244725     AOna    C    T        0      0        2 
   5  chr5_93244725     ASom    C    T        0      0        2 
   5  chr5_93244725     HCab    C    T        1      2        2 
   5  chr5_93244725     HPrz    C    T        1      2        2 
   5  chr5_93244725     ZBoe    C    T        0      0        2 
   5  chr5_93244725     ZGre    C    T        0      0        2 
   5  chr5_93244725     ZHar    C    T        0      0        2 
   5  chr5_93244725   Sample    C    T        1      2        2 
   5  chr5_93250577     AAsi    T    C        0      0        2 
   5  chr5_93250577     AKia    T    C        0      0        2 
   5  chr5_93250577     AOna    T    C        0      0        2 
   5  chr5_93250577     ASom    T    C        0      0        2 
   5  chr5_93250577     HCab    T    C        1      2        2 
   5  chr5_93250577     HPrz    T    C        1      2        2 
   5  chr5_93250577     ZBoe    T    C        0      0        2 
   5  chr5_93250577     ZGre    T    C        0      0        2 
   5  chr5_93250577     ZHar    T    C        0      0        2 
   5  chr5_93250577   Sample    T    C        1      2        2 
   5  chr5_93260818     AAsi    G    A        0      0        2 
   5  chr5_93260818     AKia    G    A      0.5      1        2 
   5  chr5_93260818     AOna    G    A        0      0        2 
   5  chr5_93260818     ASom    G    A        0      0        2 
   5  chr5_93260818     HCab    G    A        0      0        2 
   5  chr5_93260818     HPrz    G    A        0      0        2 
   5  chr5_93260818     ZBoe    G    A        0      0        2 
   5  chr5_93260818     ZGre    G    A        0      0        2 
   5  chr5_93260818     ZHar    G    A        0      0        2 
   5  chr5_93260818   Sample    G    A        0      0        2 
   5  chr5_93261824     AAsi    T    C        0      0        2 
   5  chr5_93261824     AKia    T    C        0      0        2 
   5  chr5_93261824     AOna    T    C        0      0        2 
   5  chr5_93261824     ASom    T    C        0      0        2 
   5  chr5_93261824     HCab    T    C        1      2        2 
   5  chr5_93261824     HPrz    T    C        1      2        2 
   5  chr5_93261824     ZBoe    T    C        0      0        2 
   5  chr5_93261824     ZGre    T    C        0      0        2 
   5  chr5_93261824     ZHar    T    C        0      0        2 
   5  chr5_93261824   Sample    T    C        1      2        2 
   5  chr5_93262155     AAsi    A    G        0      0        2 
   5  chr5_93262155     AKia    A    G        0      0        2 
   5  chr5_93262155     AOna    A    G        0      0        2 
   5  chr5_93262155     ASom    A    G        0      0        2 
   5  chr5_93262155     HCab    A    G        1      2        2 
   5  chr5_93262155     HPrz    A    G        1      2        2 
   5  chr5_93262155     ZBoe    A    G        0      0        2 
   5  chr5_93262155     ZGre    A    G        0      0        2 
   5  chr5_93262155     ZHar    A    G        0      0        2 
   5  chr5_93262155   Sample    A    G        1      2        2 
   5  chr5_93265666     AAsi    A    G        0      0        2 
   5  chr5_93265666     AKia    A    G        0      0        2 
   5  chr5_93265666     AOna    A    G      0.5      1        2 
   5  chr5_93265666     ASom    A    G        0      0        2 
   5  chr5_93265666     HCab    A    G        0      0        2 
   5  chr5_93265666     HPrz    A    G        0      0        2 
   5  chr5_93265666     ZBoe    A    G        0      0        2 
   5  chr5_93265666     ZGre    A    G        0      0        2 
   5  chr5_93265666     ZHar    A    G        0      0        2 
   5  chr5_93265666   Sample    A    G        0      0        2 
   5  chr5_93267439     AAsi    T    C        0      0        2 
   5  chr5_93267439     AKia    T    C      0.5      1        2 
   5  chr5_93267439     AOna    T    C        0      0        2 
   5  chr5_93267439     ASom    T    C        0      0        2 
   5  chr5_93267439     HCab    T    C        0      0        2 
   5  chr5_93267439     HPrz    T    C        0      0        2 
   5  chr5_93267439     ZBoe    T    C        0      0        2 
   5  chr5_93267439     ZGre    T    C        0      0        2 
   5  chr5_93267439     ZHar    T    C        0      0        2 
   5  chr5_93267439   Sample    T    C        0      0        2 
   5  chr5_93267737     AAsi    A    C        0      0        2 
   5  chr5_93267737     AKia    A    C        0      0        2 
   5  chr5_93267737     AOna    A    C        0      0        2 
   5  chr5_93267737     ASom    A    C        0      0        2 
   5  chr5_93267737     HCab    A    C        1      2        2 
   5  chr5_93267737     HPrz    A    C        1      2        2 
   5  chr5_93267737     ZBoe    A    C        0      0        2 
   5  chr5_93267737     ZGre    A    C        0      0        2 
   5  chr5_93267737     ZHar    A    C        0      0        2 
   5  chr5_93267737   Sample    A    C        1      2        2 
   5  chr5_93274225     AAsi    C    G        0      0        2 
   5  chr5_93274225     AKia    C    G        0      0        2 
   5  chr5_93274225     AOna    C    G        0      0        2 
   5  chr5_93274225     ASom    C    G        0      0        2 
   5  chr5_93274225     HCab    C    G        1      2        2 
   5  chr5_93274225     HPrz    C    G        1      2        2 
   5  chr5_93274225     ZBoe    C    G        0      0        2 
   5  chr5_93274225     ZGre    C    G        0      0        2 
   5  chr5_93274225     ZHar    C    G        0      0        2 
   5  chr5_93274225   Sample    C    G        1      2        2 
   5  chr5_93274245     AAsi    T    C        0      0        2 
   5  chr5_93274245     AKia    T    C        0      0        2 
   5  chr5_93274245     AOna    T    C        0      0        2 
   5  chr5_93274245     ASom    T    C        0      0        2 
   5  chr5_93274245     HCab    T    C        1      2        2 
   5  chr5_93274245     HPrz    T    C        1      2        2 
   5  chr5_93274245     ZBoe    T    C        0      0        2 
   5  chr5_93274245     ZGre    T    C        0      0        2 
   5  chr5_93274245     ZHar    T    C        0      0        2 
   5  chr5_93274245   Sample    T    C        1      2        2 
   5  chr5_93279745     AAsi    T    C        0      0        2 
   5  chr5_93279745     AKia    T    C        0      0        2 
   5  chr5_93279745     AOna    T    C        0      0        2 
   5  chr5_93279745     ASom    T    C        0      0        2 
   5  chr5_93279745     HCab    T    C        0      0        2 
   5  chr5_93279745     HPrz    T    C        0      0        2 
   5  chr5_93279745     ZBoe    T    C        0      0        2 
   5  chr5_93279745     ZGre    T    C      0.5      1        2 
   5  chr5_93279745     ZHar    T    C        0      0        2 
   5  chr5_93279745   Sample    T    C        0      0        2 
   5  chr5_93288921     AAsi    A    G        0      0        2 
   5  chr5_93288921     AKia    A    G        0      0        2 
   5  chr5_93288921     AOna    A    G        0      0        2 
   5  chr5_93288921     ASom    A    G        1      2        2 
   5  chr5_93288921     HCab    A    G        0      0        2 
   5  chr5_93288921     HPrz    A    G        0      0        2 
   5  chr5_93288921     ZBoe    A    G        0      0        2 
   5  chr5_93288921     ZGre    A    G        0      0        2 
   5  chr5_93288921     ZHar    A    G        0      0        2 
   5  chr5_93288921   Sample    A    G        0      0        2 
   5  chr5_93291579     AAsi    G    T        0      0        2 
   5  chr5_93291579     AKia    G    T        1      2        2 
   5  chr5_93291579     AOna    G    T        0      0        2 
   5  chr5_93291579     ASom    G    T        0      0        2 
   5  chr5_93291579     HCab    G    T        0      0        2 
   5  chr5_93291579     HPrz    G    T        0      0        2 
   5  chr5_93291579     ZBoe    G    T        0      0        2 
   5  chr5_93291579     ZGre    G    T        0      0        2 
   5  chr5_93291579     ZHar    G    T        0      0        2 
   5  chr5_93291579   Sample    G    T        0      0        2 
   5  chr5_93294610     AAsi    A    G        0      0        2 
   5  chr5_93294610     AKia    A    G        0      0        2 
   5  chr5_93294610     AOna    A    G        0      0        2 
   5  chr5_93294610     ASom    A    G        1      2        2 
   5  chr5_93294610     HCab    A    G        0      0        2 
   5  chr5_93294610     HPrz    A    G        0      0        2 
   5  chr5_93294610     ZBoe    A    G        0      0        2 
   5  chr5_93294610     ZGre    A    G        0      0        2 
   5  chr5_93294610     ZHar    A    G        0      0        2 
   5  chr5_93294610   Sample    A    G        0      0        2 
   5  chr5_93296725     AAsi    G    T        0      0        2 
   5  chr5_93296725     AKia    G    T        0      0        2 
   5  chr5_93296725     AOna    G    T        0      0        2 
   5  chr5_93296725     ASom    G    T        0      0        2 
   5  chr5_93296725     HCab    G    T        0      0        2 
   5  chr5_93296725     HPrz    G    T        0      0        2 
   5  chr5_93296725     ZBoe    G    T      0.5      1        2 
   5  chr5_93296725     ZGre    G    T        0      0        2 
   5  chr5_93296725     ZHar    G    T        0      0        2 
   5  chr5_93296725   Sample    G    T        0      0        2 
   5  chr5_93297357     AAsi    G    A        0      0        2 
   5  chr5_93297357     AKia    G    A        1      2        2 
   5  chr5_93297357     AOna    G    A        0      0        2 
   5  chr5_93297357     ASom    G    A        0      0        2 
   5  chr5_93297357     HCab    G    A        0      0        2 
   5  chr5_93297357     HPrz    G    A        0      0        2 
   5  chr5_93297357     ZBoe    G    A        0      0        2 
   5  chr5_93297357     ZGre    G    A        0      0        2 
   5  chr5_93297357     ZHar    G    A        0      0        2 
   5  chr5_93297357   Sample    G    A        0      0        2 
   5  chr5_93297789     AAsi    G    C        0      0        2 
   5  chr5_93297789     AKia    G    C        0      0        2 
   5  chr5_93297789     AOna    G    C        0      0        2 
   5  chr5_93297789     ASom    G    C        0      0        2 
   5  chr5_93297789     HCab    G    C        1      2        2 
   5  chr5_93297789     HPrz    G    C        1      2        2 
   5  chr5_93297789     ZBoe    G    C        0      0        2 
   5  chr5_93297789     ZGre    G    C        0      0        2 
   5  chr5_93297789     ZHar    G    C        0      0        2 
   5  chr5_93297789   Sample    G    C        1      2        2 
   5  chr5_93298160     AAsi    G    C        0      0        2 
   5  chr5_93298160     AKia    G    C        0      0        2 
   5  chr5_93298160     AOna    G    C        0      0        2 
   5  chr5_93298160     ASom    G    C        0      0        2 
   5  chr5_93298160     HCab    G    C        0      0        2 
   5  chr5_93298160     HPrz    G    C        0      0        2 
   5  chr5_93298160     ZBoe    G    C      0.5      1        2 
   5  chr5_93298160     ZGre    G    C        0      0        2 
   5  chr5_93298160     ZHar    G    C        0      0        2 
   5  chr5_93298160   Sample    G    C        0      0        2 
   5  chr5_93302102     AAsi    C    A        0      0        2 
   5  chr5_93302102     AKia    C    A        0      0        2 
   5  chr5_93302102     AOna    C    A        0      0        2 
   5  chr5_93302102     ASom    C    A        0      0        2 
   5  chr5_93302102     HCab    C    A        1      2        2 
   5  chr5_93302102     HPrz    C    A        1      2        2 
   5  chr5_93302102     ZBoe    C    A        0      0        2 
   5  chr5_93302102     ZGre    C    A        0      0        2 
   5  chr5_93302102     ZHar    C    A        0      0        2 
   5  chr5_93302102   Sample    C    A        1      2        2 
   5  chr5_93309006     AAsi    G    T        0      0        2 
   5  chr5_93309006     AKia    G    T        0      0        2 
   5  chr5_93309006     AOna    G    T        0      0        2 
   5  chr5_93309006     ASom    G    T        0      0        2 
   5  chr5_93309006     HCab    G    T        0      0        2 
   5  chr5_93309006     HPrz    G    T        0      0        2 
   5  chr5_93309006     ZBoe    G    T        1      2        2 
   5  chr5_93309006     ZGre    G    T        0      0        2 
   5  chr5_93309006     ZHar    G    T        0      0        2 
   5  chr5_93309006   Sample    G    T        0      0        2 
   5  chr5_93309220     AAsi    G    C        0      0        2 
   5  chr5_93309220     AKia    G    C        0      0        2 
   5  chr5_93309220     AOna    G    C        0      0        2 
   5  chr5_93309220     ASom    G    C        0      0        2 
   5  chr5_93309220     HCab    G    C        1      2        2 
   5  chr5_93309220     HPrz    G    C        1      2        2 
   5  chr5_93309220     ZBoe    G    C        0      0        2 
   5  chr5_93309220     ZGre    G    C        0      0        2 
   5  chr5_93309220     ZHar    G    C        0      0        2 
   5  chr5_93309220   Sample    G    C        1      2        2 
   5  chr5_93309352     AAsi    G    A        0      0        2 
   5  chr5_93309352     AKia    G    A        0      0        2 
   5  chr5_93309352     AOna    G    A        0      0        2 
   5  chr5_93309352     ASom    G    A        0      0        2 
   5  chr5_93309352     HCab    G    A        0      0        2 
   5  chr5_93309352     HPrz    G    A      0.5      1        2 
   5  chr5_93309352     ZBoe    G    A        0      0        2 
   5  chr5_93309352     ZGre    G    A        0      0        2 
   5  chr5_93309352     ZHar    G    A        0      0        2 
   5  chr5_93309352   Sample    G    A        0      0        2 
   5  chr5_93311280     AAsi    T    G        1      2        2 
   5  chr5_93311280     AKia    T    G        0      0        2 
   5  chr5_93311280     AOna    T    G        1      2        2 
   5  chr5_93311280     ASom    T    G        1      2        2 
   5  chr5_93311280     HCab    T    G        0      0        2 
   5  chr5_93311280     HPrz    T    G        0      0        2 
   5  chr5_93311280     ZBoe    T    G        0      0        2 
   5  chr5_93311280     ZGre    T    G        0      0        2 
   5  chr5_93311280     ZHar    T    G        0      0        2 
   5  chr5_93311280   Sample    T    G        0      0        2 
   5  chr5_93311587     AAsi    C    G        1      2        2 
   5  chr5_93311587     AKia    C    G        0      0        2 
   5  chr5_93311587     AOna    C    G        0      0        2 
   5  chr5_93311587     ASom    C    G        1      2        2 
   5  chr5_93311587     HCab    C    G        0      0        2 
   5  chr5_93311587     HPrz    C    G        0      0        2 
   5  chr5_93311587     ZBoe    C    G        0      0        2 
   5  chr5_93311587     ZGre    C    G        0      0        2 
   5  chr5_93311587     ZHar    C    G        0      0        2 
   5  chr5_93311587   Sample    C    G        0      0        2 
   5  chr5_93312227     AAsi    G    C        0      0        2 
   5  chr5_93312227     AKia    G    C        0      0        2 
   5  chr5_93312227     AOna    G    C        0      0        2 
   5  chr5_93312227     ASom    G    C        0      0        2 
   5  chr5_93312227     HCab    G    C        0      0        2 
   5  chr5_93312227     HPrz    G    C        0      0        2 
   5  chr5_93312227     ZBoe    G    C        0      0        2 
   5  chr5_93312227     ZGre    G    C      0.5      1        2 
   5  chr5_93312227     ZHar    G    C        0      0        2 
   5  chr5_93312227   Sample    G    C        0      0        2 
   5  chr5_93318613     AAsi    G    A        0      0        2 
   5  chr5_93318613     AKia    G    A        1      2        2 
   5  chr5_93318613     AOna    G    A        1      2        2 
   5  chr5_93318613     ASom    G    A        0      0        2 
   5  chr5_93318613     HCab    G    A        0      0        2 
   5  chr5_93318613     HPrz    G    A        0      0        2 
   5  chr5_93318613     ZBoe    G    A        0      0        2 
   5  chr5_93318613     ZGre    G    A        0      0        2 
   5  chr5_93318613     ZHar    G    A        0      0        2 
   5  chr5_93318613   Sample    G    A        0      0        2 
   5  chr5_93319401     AAsi    T    C        0      0        2 
   5  chr5_93319401     AKia    T    C        1      2        2 
   5  chr5_93319401     AOna    T    C        1      2        2 
   5  chr5_93319401     ASom    T    C        0      0        2 
   5  chr5_93319401     HCab    T    C        0      0        2 
   5  chr5_93319401     HPrz    T    C        0      0        2 
   5  chr5_93319401     ZBoe    T    C        0      0        2 
   5  chr5_93319401     ZGre    T    C        0      0        2 
   5  chr5_93319401     ZHar    T    C        0      0        2 
   5  chr5_93319401   Sample    T    C        0      0        2 
   5  chr5_93323095     AAsi    T    C        0      0        2 
   5  chr5_93323095     AKia    T    C        0      0        2 
   5  chr5_93323095     AOna    T    C        0      0        2 
   5  chr5_93323095     ASom    T    C        0      0        2 
   5  chr5_93323095     HCab    T    C        1      2        2 
   5  chr5_93323095     HPrz    T    C        1      2        2 
   5  chr5_93323095     ZBoe    T    C        0      0        2 
   5  chr5_93323095     ZGre    T    C        1      2        2 
   5  chr5_93323095     ZHar    T    C        0      0        2 
   5  chr5_93323095   Sample    T    C        1      2        2 
   5  chr5_93328231     AAsi    T    C        0      0        2 
   5  chr5_93328231     AKia    T    C        0      0        2 
   5  chr5_93328231     AOna    T    C      0.5      1        2 
   5  chr5_93328231     ASom    T    C        0      0        2 
   5  chr5_93328231     HCab    T    C        0      0        2 
   5  chr5_93328231     HPrz    T    C        0      0        2 
   5  chr5_93328231     ZBoe    T    C      0.5      1        2 
   5  chr5_93328231     ZGre    T    C        0      0        2 
   5  chr5_93328231     ZHar    T    C        0      0        2 
   5  chr5_93328231   Sample    T    C        0      0        2 
   5  chr5_93333752     AAsi    G    A        0      0        2 
   5  chr5_93333752     AKia    G    A        0      0        2 
   5  chr5_93333752     AOna    G    A        0      0        2 
   5  chr5_93333752     ASom    G    A        0      0        2 
   5  chr5_93333752     HCab    G    A        1      2        2 
   5  chr5_93333752     HPrz    G    A        1      2        2 
   5  chr5_93333752     ZBoe    G    A        0      0        2 
   5  chr5_93333752     ZGre    G    A        0      0        2 
   5  chr5_93333752     ZHar    G    A        0      0        2 
   5  chr5_93333752   Sample    G    A        1      2        2 
   5  chr5_93340851     AAsi    A    G        0      0        2 
   5  chr5_93340851     AKia    A    G        0      0        2 
   5  chr5_93340851     AOna    A    G        0      0        2 
   5  chr5_93340851     ASom    A    G        0      0        2 
   5  chr5_93340851     HCab    A    G        1      2        2 
   5  chr5_93340851     HPrz    A    G        1      2        2 
   5  chr5_93340851     ZBoe    A    G        0      0        2 
   5  chr5_93340851     ZGre    A    G        0      0        2 
   5  chr5_93340851     ZHar    A    G        0      0        2 
   5  chr5_93340851   Sample    A    G        1      2        2 
   5  chr5_93341356     AAsi    G    A        0      0        2 
   5  chr5_93341356     AKia    G    A        0      0        2 
   5  chr5_93341356     AOna    G    A        0      0        2 
   5  chr5_93341356     ASom    G    A        0      0        2 
   5  chr5_93341356     HCab    G    A        0      0        2 
   5  chr5_93341356     HPrz    G    A        0      0        2 
   5  chr5_93341356     ZBoe    G    A        0      0        2 
   5  chr5_93341356     ZGre    G    A      0.5      1        2 
   5  chr5_93341356     ZHar    G    A        0      0        2 
   5  chr5_93341356   Sample    G    A        0      0        2 
   5  chr5_93349201     AAsi    C    A        0      0        2 
   5  chr5_93349201     AKia    C    A        0      0        2 
   5  chr5_93349201     AOna    C    A        0      0        2 
   5  chr5_93349201     ASom    C    A        0      0        2 
   5  chr5_93349201     HCab    C    A        1      2        2 
   5  chr5_93349201     HPrz    C    A        1      2        2 
   5  chr5_93349201     ZBoe    C    A        0      0        2 
   5  chr5_93349201     ZGre    C    A        0      0        2 
   5  chr5_93349201     ZHar    C    A        0      0        2 
   5  chr5_93349201   Sample    C    A        1      2        2 
   5  chr5_93351510     AAsi    A    G        0      0        2 
   5  chr5_93351510     AKia    A    G        0      0        2 
   5  chr5_93351510     AOna    A    G        0      0        2 
   5  chr5_93351510     ASom    A    G        0      0        2 
   5  chr5_93351510     HCab    A    G        1      2        2 
   5  chr5_93351510     HPrz    A    G        1      2        2 
   5  chr5_93351510     ZBoe    A    G        0      0        2 
   5  chr5_93351510     ZGre    A    G        0      0        2 
   5  chr5_93351510     ZHar    A    G        0      0        2 
   5  chr5_93351510   Sample    A    G        1      2        2 
   5  chr5_93354844     AAsi    A    G        0      0        2 
   5  chr5_93354844     AKia    A    G        1      2        2 
   5  chr5_93354844     AOna    A    G      0.5      1        2 
   5  chr5_93354844     ASom    A    G        0      0        2 
   5  chr5_93354844     HCab    A    G        1      2        2 
   5  chr5_93354844     HPrz    A    G        1      2        2 
   5  chr5_93354844     ZBoe    A    G        0      0        2 
   5  chr5_93354844     ZGre    A    G        0      0        2 
   5  chr5_93354844     ZHar    A    G        0      0        2 
   5  chr5_93354844   Sample    A    G        1      2        2 
   5  chr5_93355272     AAsi    G    A        0      0        2 
   5  chr5_93355272     AKia    G    A        0      0        2 
   5  chr5_93355272     AOna    G    A        0      0        2 
   5  chr5_93355272     ASom    G    A        0      0        2 
   5  chr5_93355272     HCab    G    A        1      2        2 
   5  chr5_93355272     HPrz    G    A        1      2        2 
   5  chr5_93355272     ZBoe    G    A        0      0        2 
   5  chr5_93355272     ZGre    G    A        0      0        2 
   5  chr5_93355272     ZHar    G    A        0      0        2 
   5  chr5_93355272   Sample    G    A        1      2        2 
   5  chr5_93355971     AAsi    G    T        0      0        2 
   5  chr5_93355971     AKia    G    T        0      0        2 
   5  chr5_93355971     AOna    G    T      0.5      1        2 
   5  chr5_93355971     ASom    G    T        0      0        2 
   5  chr5_93355971     HCab    G    T        0      0        2 
   5  chr5_93355971     HPrz    G    T        0      0        2 
   5  chr5_93355971     ZBoe    G    T        0      0        2 
   5  chr5_93355971     ZGre    G    T        0      0        2 
   5  chr5_93355971     ZHar    G    T        0      0        2 
   5  chr5_93355971   Sample    G    T        0      0        2 
   5  chr5_93356711     AAsi    C    T        0      0        2 
   5  chr5_93356711     AKia    C    T        0      0        2 
   5  chr5_93356711     AOna    C    T        0      0        2 
   5  chr5_93356711     ASom    C    T        0      0        2 
   5  chr5_93356711     HCab    C    T        0      0        2 
   5  chr5_93356711     HPrz    C    T        0      0        2 
   5  chr5_93356711     ZBoe    C    T      0.5      1        2 
   5  chr5_93356711     ZGre    C    T        0      0        2 
   5  chr5_93356711     ZHar    C    T        0      0        2 
   5  chr5_93356711   Sample    C    T        0      0        2 
   5  chr5_93359078     AAsi    G    A        0      0        2 
   5  chr5_93359078     AKia    G    A        0      0        2 
   5  chr5_93359078     AOna    G    A        0      0        2 
   5  chr5_93359078     ASom    G    A        0      0        2 
   5  chr5_93359078     HCab    G    A        1      2        2 
   5  chr5_93359078     HPrz    G    A        1      2        2 
   5  chr5_93359078     ZBoe    G    A        0      0        2 
   5  chr5_93359078     ZGre    G    A        0      0        2 
   5  chr5_93359078     ZHar    G    A        0      0        2 
   5  chr5_93359078   Sample    G    A        1      2        2 
   5  chr5_93361017     AAsi    C    A        0      0        2 
   5  chr5_93361017     AKia    C    A        0      0        2 
   5  chr5_93361017     AOna    C    A        0      0        2 
   5  chr5_93361017     ASom    C    A        0      0        2 
   5  chr5_93361017     HCab    C    A        0      0        2 
   5  chr5_93361017     HPrz    C    A        0      0        2 
   5  chr5_93361017     ZBoe    C    A        0      0        2 
   5  chr5_93361017     ZGre    C    A        1      2        2 
   5  chr5_93361017     ZHar    C    A        0      0        2 
   5  chr5_93361017   Sample    C    A        0      0        2 
   5  chr5_93361114     AAsi    T    C        0      0        2 
   5  chr5_93361114     AKia    T    C        0      0        2 
   5  chr5_93361114     AOna    T    C        0      0        2 
   5  chr5_93361114     ASom    T    C        0      0        2 
   5  chr5_93361114     HCab    T    C        1      2        2 
   5  chr5_93361114     HPrz    T    C        1      2        2 
   5  chr5_93361114     ZBoe    T    C        0      0        2 
   5  chr5_93361114     ZGre    T    C        0      0        2 
   5  chr5_93361114     ZHar    T    C        0      0        2 
   5  chr5_93361114   Sample    T    C        1      2        2 
   5  chr5_93363877     AAsi    A    G        0      0        2 
   5  chr5_93363877     AKia    A    G        0      0        2 
   5  chr5_93363877     AOna    A    G      0.5      1        2 
   5  chr5_93363877     ASom    A    G        0      0        2 
   5  chr5_93363877     HCab    A    G        0      0        2 
   5  chr5_93363877     HPrz    A    G        0      0        2 
   5  chr5_93363877     ZBoe    A    G        0      0        2 
   5  chr5_93363877     ZGre    A    G        0      0        2 
   5  chr5_93363877     ZHar    A    G        0      0        2 
   5  chr5_93363877   Sample    A    G        0      0        2 
   5  chr5_93365898     AAsi    G    C        0      0        2 
   5  chr5_93365898     AKia    G    C        0      0        2 
   5  chr5_93365898     AOna    G    C        0      0        2 
   5  chr5_93365898     ASom    G    C        0      0        2 
   5  chr5_93365898     HCab    G    C        0      0        2 
   5  chr5_93365898     HPrz    G    C        0      0        2 
   5  chr5_93365898     ZBoe    G    C        0      0        2 
   5  chr5_93365898     ZGre    G    C      0.5      1        2 
   5  chr5_93365898     ZHar    G    C        0      0        2 
   5  chr5_93365898   Sample    G    C        0      0        2 
   5  chr5_93374634     AAsi    C    T        0      0        2 
   5  chr5_93374634     AKia    C    T        0      0        2 
   5  chr5_93374634     AOna    C    T        0      0        2 
   5  chr5_93374634     ASom    C    T        0      0        2 
   5  chr5_93374634     HCab    C    T        1      2        2 
   5  chr5_93374634     HPrz    C    T        1      2        2 
   5  chr5_93374634     ZBoe    C    T        0      0        2 
   5  chr5_93374634     ZGre    C    T        0      0        2 
   5  chr5_93374634     ZHar    C    T        0      0        2 
   5  chr5_93374634   Sample    C    T        1      2        2 
   5  chr5_93388255     AAsi    A    G        0      0        2 
   5  chr5_93388255     AKia    A    G        0      0        2 
   5  chr5_93388255     AOna    A    G        0      0        2 
   5  chr5_93388255     ASom    A    G        0      0        2 
   5  chr5_93388255     HCab    A    G        1      2        2 
   5  chr5_93388255     HPrz    A    G        1      2        2 
   5  chr5_93388255     ZBoe    A    G        0      0        2 
   5  chr5_93388255     ZGre    A    G        0      0        2 
   5  chr5_93388255     ZHar    A    G        0      0        2 
   5  chr5_93388255   Sample    A    G        1      2        2 
   5  chr5_93388574     AAsi    C    G        0      0        2 
   5  chr5_93388574     AKia    C    G        0      0        2 
   5  chr5_93388574     AOna    C    G        0      0        2 
   5  chr5_93388574     ASom    C    G        0      0        2 
   5  chr5_93388574     HCab    C    G        1      2        2 
   5  chr5_93388574     HPrz    C    G        1      2        2 
   5  chr5_93388574     ZBoe    C    G        0      0        2 
   5  chr5_93388574     ZGre    C    G        0      0        2 
   5  chr5_93388574     ZHar    C    G        0      0        2 
   5  chr5_93388574   Sample    C    G        1      2        2 
   5  chr5_93394496     AAsi    G    C        0      0        2 
   5  chr5_93394496     AKia    G    C        0      0        2 
   5  chr5_93394496     AOna    G    C        0      0        2 
   5  chr5_93394496     ASom    G    C        0      0        2 
   5  chr5_93394496     HCab    G    C        0      0        2 
   5  chr5_93394496     HPrz    G    C        0      0        2 
   5  chr5_93394496     ZBoe    G    C      0.5      1        2 
   5  chr5_93394496     ZGre    G    C        0      0        2 
   5  chr5_93394496     ZHar    G    C        0      0        2 
   5  chr5_93394496   Sample    G    C        0      0        2 
   5  chr5_93395232     AAsi    T    C        0      0        2 
   5  chr5_93395232     AKia    T    C        0      0        2 
   5  chr5_93395232     AOna    T    C        0      0        2 
   5  chr5_93395232     ASom    T    C        0      0        2 
   5  chr5_93395232     HCab    T    C      0.5      1        2 
   5  chr5_93395232     HPrz    T    C        1      2        2 
   5  chr5_93395232     ZBoe    T    C        0      0        2 
   5  chr5_93395232     ZGre    T    C        0      0        2 
   5  chr5_93395232     ZHar    T    C        0      0        2 
   5  chr5_93395232   Sample    T    C        1      2        2 
   5  chr5_93396887     AAsi    C    T        0      0        2 
   5  chr5_93396887     AKia    C    T        0      0        2 
   5  chr5_93396887     AOna    C    T        0      0        2 
   5  chr5_93396887     ASom    C    T        0      0        2 
   5  chr5_93396887     HCab    C    T        1      2        2 
   5  chr5_93396887     HPrz    C    T        1      2        2 
   5  chr5_93396887     ZBoe    C    T        0      0        2 
   5  chr5_93396887     ZGre    C    T        0      0        2 
   5  chr5_93396887     ZHar    C    T        0      0        2 
   5  chr5_93396887   Sample    C    T        1      2        2 
   5  chr5_93398610     AAsi    T    G        0      0        2 
   5  chr5_93398610     AKia    T    G        0      0        2 
   5  chr5_93398610     AOna    T    G        0      0        2 
   5  chr5_93398610     ASom    T    G        0      0        2 
   5  chr5_93398610     HCab    T    G        0      0        2 
   5  chr5_93398610     HPrz    T    G        0      0        2 
   5  chr5_93398610     ZBoe    T    G        0      0        2 
   5  chr5_93398610     ZGre    T    G        0      0        2 
   5  chr5_93398610     ZHar    T    G        1      2        2 
   5  chr5_93398610   Sample    T    G        0      0        2 
   5  chr5_93399894     AAsi    A    G        1      2        2 
   5  chr5_93399894     AKia    A    G        0      0        2 
   5  chr5_93399894     AOna    A    G        0      0        2 
   5  chr5_93399894     ASom    A    G        0      0        2 
   5  chr5_93399894     HCab    A    G        0      0        2 
   5  chr5_93399894     HPrz    A    G        0      0        2 
   5  chr5_93399894     ZBoe    A    G        0      0        2 
   5  chr5_93399894     ZGre    A    G        0      0        2 
   5  chr5_93399894     ZHar    A    G        0      0        2 
   5  chr5_93399894   Sample    A    G        0      0        2 
   5  chr5_93400996     AAsi    A    G        1      2        2 
   5  chr5_93400996     AKia    A    G        0      0        2 
   5  chr5_93400996     AOna    A    G        0      0        2 
   5  chr5_93400996     ASom    A    G        1      2        2 
   5  chr5_93400996     HCab    A    G        1      2        2 
   5  chr5_93400996     HPrz    A    G        1      2        2 
   5  chr5_93400996     ZBoe    A    G        0      0        2 
   5  chr5_93400996     ZGre    A    G        0      0        2 
   5  chr5_93400996     ZHar    A    G        0      0        2 
   5  chr5_93400996   Sample    A    G        1      2        2 
   5  chr5_93401387     AAsi    C    G        0      0        2 
   5  chr5_93401387     AKia    C    G        0      0        2 
   5  chr5_93401387     AOna    C    G        0      0        2 
   5  chr5_93401387     ASom    C    G        0      0        2 
   5  chr5_93401387     HCab    C    G        1      2        2 
   5  chr5_93401387     HPrz    C    G        1      2        2 
   5  chr5_93401387     ZBoe    C    G        0      0        2 
   5  chr5_93401387     ZGre    C    G        0      0        2 
   5  chr5_93401387     ZHar    C    G        0      0        2 
   5  chr5_93401387   Sample    C    G        1      2        2 
   5  chr5_93402200     AAsi    A    T        0      0        2 
   5  chr5_93402200     AKia    A    T        0      0        2 
   5  chr5_93402200     AOna    A    T        0      0        2 
   5  chr5_93402200     ASom    A    T        0      0        2 
   5  chr5_93402200     HCab    A    T      0.5      1        2 
   5  chr5_93402200     HPrz    A    T        0      0        2 
   5  chr5_93402200     ZBoe    A    T        0      0        2 
   5  chr5_93402200     ZGre    A    T        0      0        2 
   5  chr5_93402200     ZHar    A    T        0      0        2 
   5  chr5_93402200   Sample    A    T        0      0        2 
   5  chr5_93405239     AAsi    A    G        0      0        2 
   5  chr5_93405239     AKia    A    G        0      0        2 
   5  chr5_93405239     AOna    A    G        0      0        2 
   5  chr5_93405239     ASom    A    G        0      0        2 
   5  chr5_93405239     HCab    A    G        0      0        2 
   5  chr5_93405239     HPrz    A    G        1      2        2 
   5  chr5_93405239     ZBoe    A    G        0      0        2 
   5  chr5_93405239     ZGre    A    G        0      0        2 
   5  chr5_93405239     ZHar    A    G        0      0        2 
   5  chr5_93405239   Sample    A    G        0      0        2 
   5  chr5_93407116     AAsi    A    G        0      0        2 
   5  chr5_93407116     AKia    A    G        0      0        2 
   5  chr5_93407116     AOna    A    G        0      0        2 
   5  chr5_93407116     ASom    A    G        0      0        2 
   5  chr5_93407116     HCab    A    G        0      0        2 
   5  chr5_93407116     HPrz    A    G        0      0        2 
   5  chr5_93407116     ZBoe    A    G      0.5      1        2 
   5  chr5_93407116     ZGre    A    G        0      0        2 
   5  chr5_93407116     ZHar    A    G        0      0        2 
   5  chr5_93407116   Sample    A    G        0      0        2 
   5  chr5_93408496     AAsi    A    G        0      0        2 
   5  chr5_93408496     AKia    A    G        0      0        2 
   5  chr5_93408496     AOna    A    G        0      0        2 
   5  chr5_93408496     ASom    A    G        0      0        2 
   5  chr5_93408496     HCab    A    G        0      0        2 
   5  chr5_93408496     HPrz    A    G        0      0        2 
   5  chr5_93408496     ZBoe    A    G        0      0        2 
   5  chr5_93408496     ZGre    A    G        1      2        2 
   5  chr5_93408496     ZHar    A    G        0      0        2 
   5  chr5_93408496   Sample    A    G        0      0        2 
   5  chr5_93408798     AAsi    T    C        0      0        2 
   5  chr5_93408798     AKia    T    C        0      0        2 
   5  chr5_93408798     AOna    T    C        0      0        2 
   5  chr5_93408798     ASom    T    C        0      0        2 
   5  chr5_93408798     HCab    T    C        0      0        2 
   5  chr5_93408798     HPrz    T    C        0      0        2 
   5  chr5_93408798     ZBoe    T    C        0      0        2 
   5  chr5_93408798     ZGre    T    C      0.5      1        2 
   5  chr5_93408798     ZHar    T    C        0      0        2 
   5  chr5_93408798   Sample    T    C        0      0        2 
   5  chr5_93414499     AAsi    G    C        0      0        2 
   5  chr5_93414499     AKia    G    C        0      0        2 
   5  chr5_93414499     AOna    G    C        0      0        2 
   5  chr5_93414499     ASom    G    C        0      0        2 
   5  chr5_93414499     HCab    G    C        0      0        2 
   5  chr5_93414499     HPrz    G    C        0      0        2 
   5  chr5_93414499     ZBoe    G    C        0      0        2 
   5  chr5_93414499     ZGre    G    C        0      0        2 
   5  chr5_93414499     ZHar    G    C        1      2        2 
   5  chr5_93414499   Sample    G    C        0      0        2 
   5  chr5_93414513     AAsi    A    G        0      0        2 
   5  chr5_93414513     AKia    A    G        0      0        2 
   5  chr5_93414513     AOna    A    G        0      0        2 
   5  chr5_93414513     ASom    A    G        0      0        2 
   5  chr5_93414513     HCab    A    G        0      0        2 
   5  chr5_93414513     HPrz    A    G        0      0        2 
   5  chr5_93414513     ZBoe    A    G        0      0        2 
   5  chr5_93414513     ZGre    A    G      0.5      1        2 
   5  chr5_93414513     ZHar    A    G        0      0        2 
   5  chr5_93414513   Sample    A    G        0      0        2 
   5  chr5_93419853     AAsi    G    C        0      0        2 
   5  chr5_93419853     AKia    G    C        0      0        2 
   5  chr5_93419853     AOna    G    C        0      0        2 
   5  chr5_93419853     ASom    G    C        0      0        2 
   5  chr5_93419853     HCab    G    C        1      2        2 
   5  chr5_93419853     HPrz    G    C        1      2        2 
   5  chr5_93419853     ZBoe    G    C        0      0        2 
   5  chr5_93419853     ZGre    G    C        0      0        2 
   5  chr5_93419853     ZHar    G    C        0      0        2 
   5  chr5_93419853   Sample    G    C        1      2        2 
   5  chr5_93420654     AAsi    C    T        0      0        2 
   5  chr5_93420654     AKia    C    T        0      0        2 
   5  chr5_93420654     AOna    C    T      0.5      1        2 
   5  chr5_93420654     ASom    C    T        0      0        2 
   5  chr5_93420654     HCab    C    T        0      0        2 
   5  chr5_93420654     HPrz    C    T        0      0        2 
   5  chr5_93420654     ZBoe    C    T        0      0        2 
   5  chr5_93420654     ZGre    C    T        0      0        2 
   5  chr5_93420654     ZHar    C    T        0      0        2 
   5  chr5_93420654   Sample    C    T        0      0        2 
   5  chr5_93430273     AAsi    A    C        0      0        2 
   5  chr5_93430273     AKia    A    C        0      0        2 
   5  chr5_93430273     AOna    A    C        0      0        2 
   5  chr5_93430273     ASom    A    C        0      0        2 
   5  chr5_93430273     HCab    A    C        1      2        2 
   5  chr5_93430273     HPrz    A    C        1      2        2 
   5  chr5_93430273     ZBoe    A    C        0      0        2 
   5  chr5_93430273     ZGre    A    C        0      0        2 
   5  chr5_93430273     ZHar    A    C        0      0        2 
   5  chr5_93430273   Sample    A    C        1      2        2 
   5  chr5_93430649     AAsi    G    C        0      0        2 
   5  chr5_93430649     AKia    G    C        0      0        2 
   5  chr5_93430649     AOna    G    C        0      0        2 
   5  chr5_93430649     ASom    G    C        0      0        2 
   5  chr5_93430649     HCab    G    C        0      0        2 
   5  chr5_93430649     HPrz    G    C        0      0        2 
   5  chr5_93430649     ZBoe    G    C      0.5      1        2 
   5  chr5_93430649     ZGre    G    C        0      0        2 
   5  chr5_93430649     ZHar    G    C        0      0        2 
   5  chr5_93430649   Sample    G    C        0      0        2 
   5  chr5_93438147     AAsi    T    C        0      0        2 
   5  chr5_93438147     AKia    T    C        0      0        2 
   5  chr5_93438147     AOna    T    C        0      0        2 
   5  chr5_93438147     ASom    T    C        0      0        2 
   5  chr5_93438147     HCab    T    C        0      0        2 
   5  chr5_93438147     HPrz    T    C        0      0        2 
   5  chr5_93438147     ZBoe    T    C      0.5      1        2 
   5  chr5_93438147     ZGre    T    C        0      0        2 
   5  chr5_93438147     ZHar    T    C        0      0        2 
   5  chr5_93438147   Sample    T    C        0      0        2 
   5  chr5_93438371     AAsi    C    T        0      0        2 
   5  chr5_93438371     AKia    C    T        0      0        2 
   5  chr5_93438371     AOna    C    T      0.5      1        2 
   5  chr5_93438371     ASom    C    T        0      0        2 
   5  chr5_93438371     HCab    C    T        0      0        2 
   5  chr5_93438371     HPrz    C    T        0      0        2 
   5  chr5_93438371     ZBoe    C    T        0      0        2 
   5  chr5_93438371     ZGre    C    T        0      0        2 
   5  chr5_93438371     ZHar    C    T        0      0        2 
   5  chr5_93438371   Sample    C    T        0      0        2 
   5  chr5_93443322     AAsi    A    G        0      0        2 
   5  chr5_93443322     AKia    A    G        0      0        2 
   5  chr5_93443322     AOna    A    G        0      0        2 
   5  chr5_93443322     ASom    A    G        0      0        2 
   5  chr5_93443322     HCab    A    G        1      2        2 
   5  chr5_93443322     HPrz    A    G        1      2        2 
   5  chr5_93443322     ZBoe    A    G        0      0        2 
   5  chr5_93443322     ZGre    A    G        0      0        2 
   5  chr5_93443322     ZHar    A    G        0      0        2 
   5  chr5_93443322   Sample    A    G        1      2        2 
   5  chr5_93454611     AAsi    T    G        0      0        2 
   5  chr5_93454611     AKia    T    G        0      0        2 
   5  chr5_93454611     AOna    T    G        0      0        2 
   5  chr5_93454611     ASom    T    G        0      0        2 
   5  chr5_93454611     HCab    T    G        1      2        2 
   5  chr5_93454611     HPrz    T    G        1      2        2 
   5  chr5_93454611     ZBoe    T    G        0      0        2 
   5  chr5_93454611     ZGre    T    G        0      0        2 
   5  chr5_93454611     ZHar    T    G        0      0        2 
   5  chr5_93454611   Sample    T    G        1      2        2 
   5  chr5_93455063     AAsi    G    A        0      0        2 
   5  chr5_93455063     AKia    G    A        0      0        2 
   5  chr5_93455063     AOna    G    A        0      0        2 
   5  chr5_93455063     ASom    G    A        0      0        2 
   5  chr5_93455063     HCab    G    A        1      2        2 
   5  chr5_93455063     HPrz    G    A        1      2        2 
   5  chr5_93455063     ZBoe    G    A        0      0        2 
   5  chr5_93455063     ZGre    G    A        0      0        2 
   5  chr5_93455063     ZHar    G    A        0      0        2 
   5  chr5_93455063   Sample    G    A        1      2        2 
   5  chr5_93466381     AAsi    T    C        0      0        2 
   5  chr5_93466381     AKia    T    C        1      2        2 
   5  chr5_93466381     AOna    T    C        0      0        2 
   5  chr5_93466381     ASom    T    C        0      0        2 
   5  chr5_93466381     HCab    T    C        0      0        2 
   5  chr5_93466381     HPrz    T    C        0      0        2 
   5  chr5_93466381     ZBoe    T    C        0      0        2 
   5  chr5_93466381     ZGre    T    C        0      0        2 
   5  chr5_93466381     ZHar    T    C        0      0        2 
   5  chr5_93466381   Sample    T    C        0      0        2 
   5  chr5_93470495     AAsi    T    C      0.5      1        2 
   5  chr5_93470495     AKia    T    C        0      0        2 
   5  chr5_93470495     AOna    T    C        0      0        2 
   5  chr5_93470495     ASom    T    C        0      0        2 
   5  chr5_93470495     HCab    T    C        1      2        2 
   5  chr5_93470495     HPrz    T    C        1      2        2 
   5  chr5_93470495     ZBoe    T    C        0      0        2 
   5  chr5_93470495     ZGre    T    C        0      0        2 
   5  chr5_93470495     ZHar    T    C        0      0        2 
   5  chr5_93470495   Sample    T    C        0      0        2 
   5  chr5_93481424     AAsi    A    G        0      0        2 
   5  chr5_93481424     AKia    A    G        1      2        2 
   5  chr5_93481424     AOna    A    G        1      2        2 
   5  chr5_93481424     ASom    A    G        0      0        2 
   5  chr5_93481424     HCab    A    G        0      0        2 
   5  chr5_93481424     HPrz    A    G        0      0        2 
   5  chr5_93481424     ZBoe    A    G        0      0        2 
   5  chr5_93481424     ZGre    A    G        0      0        2 
   5  chr5_93481424     ZHar    A    G        0      0        2 
   5  chr5_93481424   Sample    A    G        0      0        2 
   5  chr5_93484725     AAsi    A    G        0      0        2 
   5  chr5_93484725     AKia    A    G        0      0        2 
   5  chr5_93484725     AOna    A    G      0.5      1        2 
   5  chr5_93484725     ASom    A    G        0      0        2 
   5  chr5_93484725     HCab    A    G        0      0        2 
   5  chr5_93484725     HPrz    A    G        0      0        2 
   5  chr5_93484725     ZBoe    A    G        0      0        2 
   5  chr5_93484725     ZGre    A    G        0      0        2 
   5  chr5_93484725     ZHar    A    G        0      0        2 
   5  chr5_93484725   Sample    A    G        0      0        2 
   5  chr5_93489389     AAsi    C    G        0      0        2 
   5  chr5_93489389     AKia    C    G        0      0        2 
   5  chr5_93489389     AOna    C    G        0      0        2 
   5  chr5_93489389     ASom    C    G        0      0        2 
   5  chr5_93489389     HCab    C    G        0      0        2 
   5  chr5_93489389     HPrz    C    G        0      0        2 
   5  chr5_93489389     ZBoe    C    G        0      0        2 
   5  chr5_93489389     ZGre    C    G      0.5      1        2 
   5  chr5_93489389     ZHar    C    G        0      0        2 
   5  chr5_93489389   Sample    C    G        0      0        2 
   5  chr5_93490854     AAsi    A    G        0      0        2 
   5  chr5_93490854     AKia    A    G        0      0        2 
   5  chr5_93490854     AOna    A    G        0      0        2 
   5  chr5_93490854     ASom    A    G        0      0        2 
   5  chr5_93490854     HCab    A    G        0      0        2 
   5  chr5_93490854     HPrz    A    G        0      0        2 
   5  chr5_93490854     ZBoe    A    G      0.5      1        2 
   5  chr5_93490854     ZGre    A    G        0      0        2 
   5  chr5_93490854     ZHar    A    G        0      0        2 
   5  chr5_93490854   Sample    A    G        0      0        2 
   5  chr5_93498025     AAsi    A    G        0      0        2 
   5  chr5_93498025     AKia    A    G        0      0        2 
   5  chr5_93498025     AOna    A    G        0      0        2 
   5  chr5_93498025     ASom    A    G        0      0        2 
   5  chr5_93498025     HCab    A    G        1      2        2 
   5  chr5_93498025     HPrz    A    G        1      2        2 
   5  chr5_93498025     ZBoe    A    G        0      0        2 
   5  chr5_93498025     ZGre    A    G        0      0        2 
   5  chr5_93498025     ZHar    A    G        0      0        2 
   5  chr5_93498025   Sample    A    G        1      2        2 
   5  chr5_93499114     AAsi    G    T        0      0        2 
   5  chr5_93499114     AKia    G    T        0      0        2 
   5  chr5_93499114     AOna    G    T        0      0        2 
   5  chr5_93499114     ASom    G    T        1      2        2 
   5  chr5_93499114     HCab    G    T        0      0        2 
   5  chr5_93499114     HPrz    G    T        0      0        2 
   5  chr5_93499114     ZBoe    G    T        0      0        2 
   5  chr5_93499114     ZGre    G    T        0      0        2 
   5  chr5_93499114     ZHar    G    T        0      0        2 
   5  chr5_93499114   Sample    G    T        0      0        2 
   5  chr5_93501098     AAsi    A    G      0.5      1        2 
   5  chr5_93501098     AKia    A    G        0      0        2 
   5  chr5_93501098     AOna    A    G        0      0        2 
   5  chr5_93501098     ASom    A    G        1      2        2 
   5  chr5_93501098     HCab    A    G        1      2        2 
   5  chr5_93501098     HPrz    A    G        1      2        2 
   5  chr5_93501098     ZBoe    A    G        0      0        2 
   5  chr5_93501098     ZGre    A    G        0      0        2 
   5  chr5_93501098     ZHar    A    G        0      0        2 
   5  chr5_93501098   Sample    A    G        1      2        2 
   5  chr5_93501376     AAsi    T    C      0.5      1        2 
   5  chr5_93501376     AKia    T    C        0      0        2 
   5  chr5_93501376     AOna    T    C        0      0        2 
   5  chr5_93501376     ASom    T    C        0      0        2 
   5  chr5_93501376     HCab    T    C        0      0        2 
   5  chr5_93501376     HPrz    T    C        0      0        2 
   5  chr5_93501376     ZBoe    T    C        0      0        2 
   5  chr5_93501376     ZGre    T    C        0      0        2 
   5  chr5_93501376     ZHar    T    C        0      0        2 
   5  chr5_93501376   Sample    T    C        0      0        2 
   5  chr5_93501623     AAsi    C    A        0      0        2 
   5  chr5_93501623     AKia    C    A        0      0        2 
   5  chr5_93501623     AOna    C    A        0      0        2 
   5  chr5_93501623     ASom    C    A        0      0        2 
   5  chr5_93501623     HCab    C    A        1      2        2 
   5  chr5_93501623     HPrz    C    A        1      2        2 
   5  chr5_93501623     ZBoe    C    A        0      0        2 
   5  chr5_93501623     ZGre    C    A        0      0        2 
   5  chr5_93501623     ZHar    C    A        0      0        2 
   5  chr5_93501623   Sample    C    A        1      2        2 
   5  chr5_93504215     AAsi    C    T        0      0        2 
   5  chr5_93504215     AKia    C    T        0      0        2 
   5  chr5_93504215     AOna    C    T        0      0        2 
   5  chr5_93504215     ASom    C    T        0      0        2 
   5  chr5_93504215     HCab    C    T        0      0        2 
   5  chr5_93504215     HPrz    C    T        0      0        2 
   5  chr5_93504215     ZBoe    C    T      0.5      1        2 
   5  chr5_93504215     ZGre    C    T        0      0        2 
   5  chr5_93504215     ZHar    C    T        0      0        2 
   5  chr5_93504215   Sample    C    T        0      0        2 
   5  chr5_93504896     AAsi    C    A        1      2        2 
   5  chr5_93504896     AKia    C    A        1      2        2 
   5  chr5_93504896     AOna    C    A        1      2        2 
   5  chr5_93504896     ASom    C    A        1      2        2 
   5  chr5_93504896     HCab    C    A        0      0        2 
   5  chr5_93504896     HPrz    C    A        0      0        2 
   5  chr5_93504896     ZBoe    C    A        0      0        2 
   5  chr5_93504896     ZGre    C    A        0      0        2 
   5  chr5_93504896     ZHar    C    A        0      0        2 
   5  chr5_93504896   Sample    C    A        0      0        2 
   5  chr5_93512475     AAsi    T    C        0      0        2 
   5  chr5_93512475     AKia    T    C        0      0        2 
   5  chr5_93512475     AOna    T    C        0      0        2 
   5  chr5_93512475     ASom    T    C        0      0        2 
   5  chr5_93512475     HCab    T    C        0      0        2 
   5  chr5_93512475     HPrz    T    C        0      0        2 
   5  chr5_93512475     ZBoe    T    C      0.5      1        2 
   5  chr5_93512475     ZGre    T    C        0      0        2 
   5  chr5_93512475     ZHar    T    C        0      0        2 
   5  chr5_93512475   Sample    T    C        0      0        2 
   5  chr5_93515710     AAsi    G    T        1      2        2 
   5  chr5_93515710     AKia    G    T        0      0        2 
   5  chr5_93515710     AOna    G    T        0      0        2 
   5  chr5_93515710     ASom    G    T        1      2        2 
   5  chr5_93515710     HCab    G    T        0      0        2 
   5  chr5_93515710     HPrz    G    T        0      0        2 
   5  chr5_93515710     ZBoe    G    T        0      0        2 
   5  chr5_93515710     ZGre    G    T        0      0        2 
   5  chr5_93515710     ZHar    G    T        0      0        2 
   5  chr5_93515710   Sample    G    T        0      0        2 
   5  chr5_93515745     AAsi    A    C        0      0        2 
   5  chr5_93515745     AKia    A    C        0      0        2 
   5  chr5_93515745     AOna    A    C        0      0        2 
   5  chr5_93515745     ASom    A    C        0      0        2 
   5  chr5_93515745     HCab    A    C        1      2        2 
   5  chr5_93515745     HPrz    A    C        1      2        2 
   5  chr5_93515745     ZBoe    A    C        0      0        2 
   5  chr5_93515745     ZGre    A    C        0      0        2 
   5  chr5_93515745     ZHar    A    C        0      0        2 
   5  chr5_93515745   Sample    A    C        1      2        2 
   5  chr5_93518020     AAsi    G    T        0      0        2 
   5  chr5_93518020     AKia    G    T        0      0        2 
   5  chr5_93518020     AOna    G    T        0      0        2 
   5  chr5_93518020     ASom    G    T        0      0        2 
   5  chr5_93518020     HCab    G    T        1      2        2 
   5  chr5_93518020     HPrz    G    T        1      2        2 
   5  chr5_93518020     ZBoe    G    T        0      0        2 
   5  chr5_93518020     ZGre    G    T        0      0        2 
   5  chr5_93518020     ZHar    G    T        0      0        2 
   5  chr5_93518020   Sample    G    T        1      2        2 
   5  chr5_93519072     AAsi    T    A        0      0        2 
   5  chr5_93519072     AKia    T    A        0      0        2 
   5  chr5_93519072     AOna    T    A        0      0        2 
   5  chr5_93519072     ASom    T    A        0      0        2 
   5  chr5_93519072     HCab    T    A      0.5      1        2 
   5  chr5_93519072     HPrz    T    A        0      0        2 
   5  chr5_93519072     ZBoe    T    A        0      0        2 
   5  chr5_93519072     ZGre    T    A        0      0        2 
   5  chr5_93519072     ZHar    T    A        0      0        2 
   5  chr5_93519072   Sample    T    A        0      0        2 
   5  chr5_93520763     AAsi    T    G        0      0        2 
   5  chr5_93520763     AKia    T    G        0      0        2 
   5  chr5_93520763     AOna    T    G        0      0        2 
   5  chr5_93520763     ASom    T    G        0      0        2 
   5  chr5_93520763     HCab    T    G        0      0        2 
   5  chr5_93520763     HPrz    T    G        0      0        2 
   5  chr5_93520763     ZBoe    T    G      0.5      1        2 
   5  chr5_93520763     ZGre    T    G        0      0        2 
   5  chr5_93520763     ZHar    T    G        0      0        2 
   5  chr5_93520763   Sample    T    G        0      0        2 
   5  chr5_93521027     AAsi    G    A        0      0        2 
   5  chr5_93521027     AKia    G    A        0      0        2 
   5  chr5_93521027     AOna    G    A        0      0        2 
   5  chr5_93521027     ASom    G    A        0      0        2 
   5  chr5_93521027     HCab    G    A        1      2        2 
   5  chr5_93521027     HPrz    G    A        1      2        2 
   5  chr5_93521027     ZBoe    G    A        0      0        2 
   5  chr5_93521027     ZGre    G    A        0      0        2 
   5  chr5_93521027     ZHar    G    A        0      0        2 
   5  chr5_93521027   Sample    G    A        1      2        2 
   5  chr5_93523522     AAsi    G    C        0      0        2 
   5  chr5_93523522     AKia    G    C        0      0        2 
   5  chr5_93523522     AOna    G    C        0      0        2 
   5  chr5_93523522     ASom    G    C        0      0        2 
   5  chr5_93523522     HCab    G    C        1      2        2 
   5  chr5_93523522     HPrz    G    C        1      2        2 
   5  chr5_93523522     ZBoe    G    C        0      0        2 
   5  chr5_93523522     ZGre    G    C        0      0        2 
   5  chr5_93523522     ZHar    G    C        0      0        2 
   5  chr5_93523522   Sample    G    C        1      2        2 
   5  chr5_93523872     AAsi    A    G        0      0        2 
   5  chr5_93523872     AKia    A    G        0      0        2 
   5  chr5_93523872     AOna    A    G        0      0        2 
   5  chr5_93523872     ASom    A    G        0      0        2 
   5  chr5_93523872     HCab    A    G        0      0        2 
   5  chr5_93523872     HPrz    A    G        0      0        2 
   5  chr5_93523872     ZBoe    A    G        0      0        2 
   5  chr5_93523872     ZGre    A    G        1      2        2 
   5  chr5_93523872     ZHar    A    G        0      0        2 
   5  chr5_93523872   Sample    A    G        0      0        2 
   5  chr5_93523980     AAsi    T    G        0      0        2 
   5  chr5_93523980     AKia    T    G        0      0        2 
   5  chr5_93523980     AOna    T    G        0      0        2 
   5  chr5_93523980     ASom    T    G        1      2        2 
   5  chr5_93523980     HCab    T    G        0      0        2 
   5  chr5_93523980     HPrz    T    G        0      0        2 
   5  chr5_93523980     ZBoe    T    G        0      0        2 
   5  chr5_93523980     ZGre    T    G        0      0        2 
   5  chr5_93523980     ZHar    T    G        0      0        2 
   5  chr5_93523980   Sample    T    G        0      0        2 
   5  chr5_93529764     AAsi    C    A        0      0        2 
   5  chr5_93529764     AKia    C    A        0      0        2 
   5  chr5_93529764     AOna    C    A        0      0        2 
   5  chr5_93529764     ASom    C    A        0      0        2 
   5  chr5_93529764     HCab    C    A        0      0        2 
   5  chr5_93529764     HPrz    C    A        0      0        2 
   5  chr5_93529764     ZBoe    C    A        0      0        2 
   5  chr5_93529764     ZGre    C    A        1      2        2 
   5  chr5_93529764     ZHar    C    A        0      0        2 
   5  chr5_93529764   Sample    C    A        0      0        2 
   5  chr5_93530893     AAsi    G    C        0      0        2 
   5  chr5_93530893     AKia    G    C        0      0        2 
   5  chr5_93530893     AOna    G    C        0      0        2 
   5  chr5_93530893     ASom    G    C        0      0        2 
   5  chr5_93530893     HCab    G    C        0      0        2 
   5  chr5_93530893     HPrz    G    C        0      0        2 
   5  chr5_93530893     ZBoe    G    C        0      0        2 
   5  chr5_93530893     ZGre    G    C        0      0        2 
   5  chr5_93530893     ZHar    G    C        1      2        2 
   5  chr5_93530893   Sample    G    C        0      0        2 
   5  chr5_93540151     AAsi    C    T        1      2        2 
   5  chr5_93540151     AKia    C    T        0      0        2 
   5  chr5_93540151     AOna    C    T        0      0        2 
   5  chr5_93540151     ASom    C    T        1      2        2 
   5  chr5_93540151     HCab    C    T        0      0        2 
   5  chr5_93540151     HPrz    C    T        0      0        2 
   5  chr5_93540151     ZBoe    C    T        1      2        2 
   5  chr5_93540151     ZGre    C    T        1      2        2 
   5  chr5_93540151     ZHar    C    T        1      2        2 
   5  chr5_93540151   Sample    C    T        0      0        2 
   5  chr5_93542821     AAsi    G    A        0      0        2 
   5  chr5_93542821     AKia    G    A        0      0        2 
   5  chr5_93542821     AOna    G    A      0.5      1        2 
   5  chr5_93542821     ASom    G    A        0      0        2 
   5  chr5_93542821     HCab    G    A        0      0        2 
   5  chr5_93542821     HPrz    G    A        0      0        2 
   5  chr5_93542821     ZBoe    G    A        0      0        2 
   5  chr5_93542821     ZGre    G    A        0      0        2 
   5  chr5_93542821     ZHar    G    A        0      0        2 
   5  chr5_93542821   Sample    G    A        0      0        2 
   5  chr5_93544792     AAsi    G    A        0      0        2 
   5  chr5_93544792     AKia    G    A        0      0        2 
   5  chr5_93544792     AOna    G    A        0      0        2 
   5  chr5_93544792     ASom    G    A        0      0        2 
   5  chr5_93544792     HCab    G    A        1      2        2 
   5  chr5_93544792     HPrz    G    A        1      2        2 
   5  chr5_93544792     ZBoe    G    A        0      0        2 
   5  chr5_93544792     ZGre    G    A        0      0        2 
   5  chr5_93544792     ZHar    G    A        0      0        2 
   5  chr5_93544792   Sample    G    A        1      2        2 
   5  chr5_93546800     AAsi    A    G      0.5      1        2 
   5  chr5_93546800     AKia    A    G        0      0        2 
   5  chr5_93546800     AOna    A    G        0      0        2 
   5  chr5_93546800     ASom    A    G        0      0        2 
   5  chr5_93546800     HCab    A    G        0      0        2 
   5  chr5_93546800     HPrz    A    G        0      0        2 
   5  chr5_93546800     ZBoe    A    G        0      0        2 
   5  chr5_93546800     ZGre    A    G        0      0        2 
   5  chr5_93546800     ZHar    A    G        0      0        2 
   5  chr5_93546800   Sample    A    G        0      0        2 
   5  chr5_93547144     AAsi    T    C        0      0        2 
   5  chr5_93547144     AKia    T    C        0      0        2 
   5  chr5_93547144     AOna    T    C      0.5      1        2 
   5  chr5_93547144     ASom    T    C        0      0        2 
   5  chr5_93547144     HCab    T    C        0      0        2 
   5  chr5_93547144     HPrz    T    C        0      0        2 
   5  chr5_93547144     ZBoe    T    C        1      2        2 
   5  chr5_93547144     ZGre    T    C        1      2        2 
   5  chr5_93547144     ZHar    T    C        1      2        2 
   5  chr5_93547144   Sample    T    C        0      0        2 
   5  chr5_93551721     AAsi    A    G        0      0        2 
   5  chr5_93551721     AKia    A    G        0      0        2 
   5  chr5_93551721     AOna    A    G        0      0        2 
   5  chr5_93551721     ASom    A    G        0      0        2 
   5  chr5_93551721     HCab    A    G        1      2        2 
   5  chr5_93551721     HPrz    A    G        1      2        2 
   5  chr5_93551721     ZBoe    A    G        0      0        2 
   5  chr5_93551721     ZGre    A    G        0      0        2 
   5  chr5_93551721     ZHar    A    G        0      0        2 
   5  chr5_93551721   Sample    A    G        1      2        2 
   5  chr5_93552224     AAsi    T    C        0      0        2 
   5  chr5_93552224     AKia    T    C        1      2        2 
   5  chr5_93552224     AOna    T    C        0      0        2 
   5  chr5_93552224     ASom    T    C        0      0        2 
   5  chr5_93552224     HCab    T    C        0      0        2 
   5  chr5_93552224     HPrz    T    C        0      0        2 
   5  chr5_93552224     ZBoe    T    C        0      0        2 
   5  chr5_93552224     ZGre    T    C        0      0        2 
   5  chr5_93552224     ZHar    T    C        0      0        2 
   5  chr5_93552224   Sample    T    C        0      0        2 
   5  chr5_93554881     AAsi    T    C        0      0        2 
   5  chr5_93554881     AKia    T    C        0      0        2 
   5  chr5_93554881     AOna    T    C        0      0        2 
   5  chr5_93554881     ASom    T    C        0      0        2 
   5  chr5_93554881     HCab    T    C      0.5      1        2 
   5  chr5_93554881     HPrz    T    C      0.5      1        2 
   5  chr5_93554881     ZBoe    T    C        0      0        2 
   5  chr5_93554881     ZGre    T    C        0      0        2 
   5  chr5_93554881     ZHar    T    C        0      0        2 
   5  chr5_93554881   Sample    T    C        0      0        2 
   5  chr5_93556462     AAsi    A    G        0      0        2 
   5  chr5_93556462     AKia    A    G        0      0        2 
   5  chr5_93556462     AOna    A    G        0      0        2 
   5  chr5_93556462     ASom    A    G        0      0        2 
   5  chr5_93556462     HCab    A    G        1      2        2 
   5  chr5_93556462     HPrz    A    G        1      2        2 
   5  chr5_93556462     ZBoe    A    G        0      0        2 
   5  chr5_93556462     ZGre    A    G        0      0        2 
   5  chr5_93556462     ZHar    A    G        0      0        2 
   5  chr5_93556462   Sample    A    G        1      2        2 
   5  chr5_93556466     AAsi    G    A        0      0        2 
   5  chr5_93556466     AKia    G    A        0      0        2 
   5  chr5_93556466     AOna    G    A        0      0        2 
   5  chr5_93556466     ASom    G    A        0      0        2 
   5  chr5_93556466     HCab    G    A        1      2        2 
   5  chr5_93556466     HPrz    G    A        1      2        2 
   5  chr5_93556466     ZBoe    G    A        0      0        2 
   5  chr5_93556466     ZGre    G    A        0      0        2 
   5  chr5_93556466     ZHar    G    A        0      0        2 
   5  chr5_93556466   Sample    G    A        1      2        2 
   5  chr5_93564834     AAsi    T    C        0      0        2 
   5  chr5_93564834     AKia    T    C        0      0        2 
   5  chr5_93564834     AOna    T    C        0      0        2 
   5  chr5_93564834     ASom    T    C        0      0        2 
   5  chr5_93564834     HCab    T    C        1      2        2 
   5  chr5_93564834     HPrz    T    C        1      2        2 
   5  chr5_93564834     ZBoe    T    C        0      0        2 
   5  chr5_93564834     ZGre    T    C        0      0        2 
   5  chr5_93564834     ZHar    T    C        0      0        2 
   5  chr5_93564834   Sample    T    C        1      2        2 
   5  chr5_93567677     AAsi    C    T        0      0        2 
   5  chr5_93567677     AKia    C    T        0      0        2 
   5  chr5_93567677     AOna    C    T        0      0        2 
   5  chr5_93567677     ASom    C    T        0      0        2 
   5  chr5_93567677     HCab    C    T        1      2        2 
   5  chr5_93567677     HPrz    C    T      0.5      1        2 
   5  chr5_93567677     ZBoe    C    T        0      0        2 
   5  chr5_93567677     ZGre    C    T        0      0        2 
   5  chr5_93567677     ZHar    C    T        0      0        2 
   5  chr5_93567677   Sample    C    T        0      0        2 
   5  chr5_93569831     AAsi    C    T        0      0        2 
   5  chr5_93569831     AKia    C    T        0      0        2 
   5  chr5_93569831     AOna    C    T        0      0        2 
   5  chr5_93569831     ASom    C    T        0      0        2 
   5  chr5_93569831     HCab    C    T        1      2        2 
   5  chr5_93569831     HPrz    C    T        1      2        2 
   5  chr5_93569831     ZBoe    C    T        0      0        2 
   5  chr5_93569831     ZGre    C    T        0      0        2 
   5  chr5_93569831     ZHar    C    T        0      0        2 
   5  chr5_93569831   Sample    C    T        1      2        2 
   5  chr5_93572909     AAsi    G    A        0      0        2 
   5  chr5_93572909     AKia    G    A        0      0        2 
   5  chr5_93572909     AOna    G    A        0      0        2 
   5  chr5_93572909     ASom    G    A        0      0        2 
   5  chr5_93572909     HCab    G    A        1      2        2 
   5  chr5_93572909     HPrz    G    A        1      2        2 
   5  chr5_93572909     ZBoe    G    A        0      0        2 
   5  chr5_93572909     ZGre    G    A        0      0        2 
   5  chr5_93572909     ZHar    G    A        0      0        2 
   5  chr5_93572909   Sample    G    A        1      2        2 
   5  chr5_93581035     AAsi    A    G        0      0        2 
   5  chr5_93581035     AKia    A    G        1      2        2 
   5  chr5_93581035     AOna    A    G        0      0        2 
   5  chr5_93581035     ASom    A    G        0      0        2 
   5  chr5_93581035     HCab    A    G        0      0        2 
   5  chr5_93581035     HPrz    A    G        0      0        2 
   5  chr5_93581035     ZBoe    A    G        0      0        2 
   5  chr5_93581035     ZGre    A    G      0.5      1        2 
   5  chr5_93581035     ZHar    A    G        0      0        2 
   5  chr5_93581035   Sample    A    G        0      0        2 
   5  chr5_93584152     AAsi    T    C        0      0        2 
   5  chr5_93584152     AKia    T    C        0      0        2 
   5  chr5_93584152     AOna    T    C      0.5      1        2 
   5  chr5_93584152     ASom    T    C        0      0        2 
   5  chr5_93584152     HCab    T    C        0      0        2 
   5  chr5_93584152     HPrz    T    C        0      0        2 
   5  chr5_93584152     ZBoe    T    C        1      2        2 
   5  chr5_93584152     ZGre    T    C        1      2        2 
   5  chr5_93584152     ZHar    T    C        1      2        2 
   5  chr5_93584152   Sample    T    C        0      0        2 
   5  chr5_93588114     AAsi    A    G        0      0        2 
   5  chr5_93588114     AKia    A    G        0      0        2 
   5  chr5_93588114     AOna    A    G        0      0        2 
   5  chr5_93588114     ASom    A    G        0      0        2 
   5  chr5_93588114     HCab    A    G        1      2        2 
   5  chr5_93588114     HPrz    A    G        1      2        2 
   5  chr5_93588114     ZBoe    A    G        0      0        2 
   5  chr5_93588114     ZGre    A    G        0      0        2 
   5  chr5_93588114     ZHar    A    G        0      0        2 
   5  chr5_93588114   Sample    A    G        1      2        2 
   5  chr5_93590374     AAsi    C    T        0      0        2 
   5  chr5_93590374     AKia    C    T        0      0        2 
   5  chr5_93590374     AOna    C    T        0      0        2 
   5  chr5_93590374     ASom    C    T        0      0        2 
   5  chr5_93590374     HCab    C    T        1      2        2 
   5  chr5_93590374     HPrz    C    T        1      2        2 
   5  chr5_93590374     ZBoe    C    T        0      0        2 
   5  chr5_93590374     ZGre    C    T        0      0        2 
   5  chr5_93590374     ZHar    C    T        0      0        2 
   5  chr5_93590374   Sample    C    T        1      2        2 
   5  chr5_93590584     AAsi    A    G        0      0        2 
   5  chr5_93590584     AKia    A    G        0      0        2 
   5  chr5_93590584     AOna    A    G      0.5      1        2 
   5  chr5_93590584     ASom    A    G        0      0        2 
   5  chr5_93590584     HCab    A    G        0      0        2 
   5  chr5_93590584     HPrz    A    G        0      0        2 
   5  chr5_93590584     ZBoe    A    G        0      0        2 
   5  chr5_93590584     ZGre    A    G        0      0        2 
   5  chr5_93590584     ZHar    A    G        0      0        2 
   5  chr5_93590584   Sample    A    G        0      0        2 
   5  chr5_93593084     AAsi    A    G        0      0        2 
   5  chr5_93593084     AKia    A    G        0      0        2 
   5  chr5_93593084     AOna    A    G      0.5      1        2 
   5  chr5_93593084     ASom    A    G        0      0        2 
   5  chr5_93593084     HCab    A    G        0      0        2 
   5  chr5_93593084     HPrz    A    G        0      0        2 
   5  chr5_93593084     ZBoe    A    G        0      0        2 
   5  chr5_93593084     ZGre    A    G        0      0        2 
   5  chr5_93593084     ZHar    A    G        0      0        2 
   5  chr5_93593084   Sample    A    G        0      0        2 
   5  chr5_93593126     AAsi    T    C        0      0        2 
   5  chr5_93593126     AKia    T    C        0      0        2 
   5  chr5_93593126     AOna    T    C        0      0        2 
   5  chr5_93593126     ASom    T    C        0      0        2 
   5  chr5_93593126     HCab    T    C        0      0        2 
   5  chr5_93593126     HPrz    T    C        0      0        2 
   5  chr5_93593126     ZBoe    T    C      0.5      1        2 
   5  chr5_93593126     ZGre    T    C        0      0        2 
   5  chr5_93593126     ZHar    T    C        0      0        2 
   5  chr5_93593126   Sample    T    C        0      0        2 
   5  chr5_93594011     AAsi    C    G        0      0        2 
   5  chr5_93594011     AKia    C    G        0      0        2 
   5  chr5_93594011     AOna    C    G      0.5      1        2 
   5  chr5_93594011     ASom    C    G        0      0        2 
   5  chr5_93594011     HCab    C    G        0      0        2 
   5  chr5_93594011     HPrz    C    G        0      0        2 
   5  chr5_93594011     ZBoe    C    G        0      0        2 
   5  chr5_93594011     ZGre    C    G        0      0        2 
   5  chr5_93594011     ZHar    C    G        0      0        2 
   5  chr5_93594011   Sample    C    G        0      0        2 
   5  chr5_93596095     AAsi    A    G        1      2        2 
   5  chr5_93596095     AKia    A    G        0      0        2 
   5  chr5_93596095     AOna    A    G        0      0        2 
   5  chr5_93596095     ASom    A    G        1      2        2 
   5  chr5_93596095     HCab    A    G        0      0        2 
   5  chr5_93596095     HPrz    A    G        0      0        2 
   5  chr5_93596095     ZBoe    A    G        0      0        2 
   5  chr5_93596095     ZGre    A    G        0      0        2 
   5  chr5_93596095     ZHar    A    G        0      0        2 
   5  chr5_93596095   Sample    A    G        0      0        2 
   5  chr5_93600239     AAsi    A    C        0      0        2 
   5  chr5_93600239     AKia    A    C        0      0        2 
   5  chr5_93600239     AOna    A    C        0      0        2 
   5  chr5_93600239     ASom    A    C        0      0        2 
   5  chr5_93600239     HCab    A    C        0      0        2 
   5  chr5_93600239     HPrz    A    C        0      0        2 
   5  chr5_93600239     ZBoe    A    C      0.5      1        2 
   5  chr5_93600239     ZGre    A    C        0      0        2 
   5  chr5_93600239     ZHar    A    C        0      0        2 
   5  chr5_93600239   Sample    A    C        0      0        2 
   5  chr5_93607050     AAsi    A    G        0      0        2 
   5  chr5_93607050     AKia    A    G        0      0        2 
   5  chr5_93607050     AOna    A    G        0      0        2 
   5  chr5_93607050     ASom    A    G        0      0        2 
   5  chr5_93607050     HCab    A    G        0      0        2 
   5  chr5_93607050     HPrz    A    G        0      0        2 
   5  chr5_93607050     ZBoe    A    G        0      0        2 
   5  chr5_93607050     ZGre    A    G      0.5      1        2 
   5  chr5_93607050     ZHar    A    G        0      0        2 
   5  chr5_93607050   Sample    A    G        0      0        2 
   5  chr5_93620436     AAsi    G    T        0      0        2 
   5  chr5_93620436     AKia    G    T      0.5      1        2 
   5  chr5_93620436     AOna    G    T      0.5      1        2 
   5  chr5_93620436     ASom    G    T        0      0        2 
   5  chr5_93620436     HCab    G    T        0      0        2 
   5  chr5_93620436     HPrz    G    T        0      0        2 
   5  chr5_93620436     ZBoe    G    T        0      0        2 
   5  chr5_93620436     ZGre    G    T        0      0        2 
   5  chr5_93620436     ZHar    G    T        0      0        2 
   5  chr5_93620436   Sample    G    T        0      0        2 
   5  chr5_93621597     AAsi    G    A        0      0        2 
   5  chr5_93621597     AKia    G    A        0      0        2 
   5  chr5_93621597     AOna    G    A        0      0        2 
   5  chr5_93621597     ASom    G    A        0      0        2 
   5  chr5_93621597     HCab    G    A        1      2        2 
   5  chr5_93621597     HPrz    G    A        1      2        2 
   5  chr5_93621597     ZBoe    G    A        0      0        2 
   5  chr5_93621597     ZGre    G    A        0      0        2 
   5  chr5_93621597     ZHar    G    A        0      0        2 
   5  chr5_93621597   Sample    G    A        1      2        2 
   5  chr5_93624024     AAsi    A    C        0      0        2 
   5  chr5_93624024     AKia    A    C        0      0        2 
   5  chr5_93624024     AOna    A    C        0      0        2 
   5  chr5_93624024     ASom    A    C        0      0        2 
   5  chr5_93624024     HCab    A    C      0.5      1        2 
   5  chr5_93624024     HPrz    A    C      0.5      1        2 
   5  chr5_93624024     ZBoe    A    C        0      0        2 
   5  chr5_93624024     ZGre    A    C        0      0        2 
   5  chr5_93624024     ZHar    A    C        0      0        2 
   5  chr5_93624024   Sample    A    C        0      0        2 
   5  chr5_93624850     AAsi    G    A        0      0        2 
   5  chr5_93624850     AKia    G    A        0      0        2 
   5  chr5_93624850     AOna    G    A      0.5      1        2 
   5  chr5_93624850     ASom    G    A        0      0        2 
   5  chr5_93624850     HCab    G    A        0      0        2 
   5  chr5_93624850     HPrz    G    A        0      0        2 
   5  chr5_93624850     ZBoe    G    A        0      0        2 
   5  chr5_93624850     ZGre    G    A        0      0        2 
   5  chr5_93624850     ZHar    G    A        0      0        2 
   5  chr5_93624850   Sample    G    A        0      0        2 
   5  chr5_93626112     AAsi    G    T        0      0        2 
   5  chr5_93626112     AKia    G    T        0      0        2 
   5  chr5_93626112     AOna    G    T        0      0        2 
   5  chr5_93626112     ASom    G    T        0      0        2 
   5  chr5_93626112     HCab    G    T        0      0        2 
   5  chr5_93626112     HPrz    G    T        0      0        2 
   5  chr5_93626112     ZBoe    G    T        0      0        2 
   5  chr5_93626112     ZGre    G    T        1      2        2 
   5  chr5_93626112     ZHar    G    T        0      0        2 
   5  chr5_93626112   Sample    G    T        0      0        2 
   5  chr5_93626201     AAsi    A    C        0      0        2 
   5  chr5_93626201     AKia    A    C        0      0        2 
   5  chr5_93626201     AOna    A    C        0      0        2 
   5  chr5_93626201     ASom    A    C        0      0        2 
   5  chr5_93626201     HCab    A    C        1      2        2 
   5  chr5_93626201     HPrz    A    C        1      2        2 
   5  chr5_93626201     ZBoe    A    C        0      0        2 
   5  chr5_93626201     ZGre    A    C        0      0        2 
   5  chr5_93626201     ZHar    A    C        0      0        2 
   5  chr5_93626201   Sample    A    C        1      2        2 
   5  chr5_93632004     AAsi    A    G        0      0        2 
   5  chr5_93632004     AKia    A    G        0      0        2 
   5  chr5_93632004     AOna    A    G        0      0        2 
   5  chr5_93632004     ASom    A    G        0      0        2 
   5  chr5_93632004     HCab    A    G      0.5      1        2 
   5  chr5_93632004     HPrz    A    G      0.5      1        2 
   5  chr5_93632004     ZBoe    A    G        0      0        2 
   5  chr5_93632004     ZGre    A    G        0      0        2 
   5  chr5_93632004     ZHar    A    G        0      0        2 
   5  chr5_93632004   Sample    A    G        1      2        2 
   5  chr5_93635997     AAsi    C    G        1      2        2 
   5  chr5_93635997     AKia    C    G        0      0        2 
   5  chr5_93635997     AOna    C    G        0      0        2 
   5  chr5_93635997     ASom    C    G        1      2        2 
   5  chr5_93635997     HCab    C    G        0      0        2 
   5  chr5_93635997     HPrz    C    G        0      0        2 
   5  chr5_93635997     ZBoe    C    G        0      0        2 
   5  chr5_93635997     ZGre    C    G        0      0        2 
   5  chr5_93635997     ZHar    C    G        0      0        2 
   5  chr5_93635997   Sample    C    G        0      0        2 
   5  chr5_93638104     AAsi    G    A        0      0        2 
   5  chr5_93638104     AKia    G    A        1      2        2 
   5  chr5_93638104     AOna    G    A        1      2        2 
   5  chr5_93638104     ASom    G    A        0      0        2 
   5  chr5_93638104     HCab    G    A        0      0        2 
   5  chr5_93638104     HPrz    G    A        0      0        2 
   5  chr5_93638104     ZBoe    G    A        0      0        2 
   5  chr5_93638104     ZGre    G    A        0      0        2 
   5  chr5_93638104     ZHar    G    A        0      0        2 
   5  chr5_93638104   Sample    G    A        0      0        2 
   5  chr5_93641322     AAsi    A    G      0.5      1        2 
   5  chr5_93641322     AKia    A    G        0      0        2 
   5  chr5_93641322     AOna    A    G        0      0        2 
   5  chr5_93641322     ASom    A    G        0      0        2 
   5  chr5_93641322     HCab    A    G        1      2        2 
   5  chr5_93641322     HPrz    A    G        1      2        2 
   5  chr5_93641322     ZBoe    A    G      0.5      1        2 
   5  chr5_93641322     ZGre    A    G        0      0        2 
   5  chr5_93641322     ZHar    A    G        0      0        2 
   5  chr5_93641322   Sample    A    G        1      2        2 
   5  chr5_93642203     AAsi    A    T        0      0        2 
   5  chr5_93642203     AKia    A    T        0      0        2 
   5  chr5_93642203     AOna    A    T        0      0        2 
   5  chr5_93642203     ASom    A    T        0      0        2 
   5  chr5_93642203     HCab    A    T      0.5      1        2 
   5  chr5_93642203     HPrz    A    T      0.5      1        2 
   5  chr5_93642203     ZBoe    A    T        0      0        2 
   5  chr5_93642203     ZGre    A    T        0      0        2 
   5  chr5_93642203     ZHar    A    T        0      0        2 
   5  chr5_93642203   Sample    A    T        0      0        2 
   5  chr5_93644103     AAsi    T    C        0      0        2 
   5  chr5_93644103     AKia    T    C        0      0        2 
   5  chr5_93644103     AOna    T    C        0      0        2 
   5  chr5_93644103     ASom    T    C        0      0        2 
   5  chr5_93644103     HCab    T    C        0      0        2 
   5  chr5_93644103     HPrz    T    C        0      0        2 
   5  chr5_93644103     ZBoe    T    C        0      0        2 
   5  chr5_93644103     ZGre    T    C      0.5      1        2 
   5  chr5_93644103     ZHar    T    C        0      0        2 
   5  chr5_93644103   Sample    T    C        1      2        2 
   5  chr5_93646083     AAsi    G    A        0      0        2 
   5  chr5_93646083     AKia    G    A        0      0        2 
   5  chr5_93646083     AOna    G    A        0      0        2 
   5  chr5_93646083     ASom    G    A        0      0        2 
   5  chr5_93646083     HCab    G    A        1      2        2 
   5  chr5_93646083     HPrz    G    A        1      2        2 
   5  chr5_93646083     ZBoe    G    A        0      0        2 
   5  chr5_93646083     ZGre    G    A        0      0        2 
   5  chr5_93646083     ZHar    G    A        0      0        2 
   5  chr5_93646083   Sample    G    A        1      2        2 
   5  chr5_93648760     AAsi    A    G        0      0        2 
   5  chr5_93648760     AKia    A    G        1      2        2 
   5  chr5_93648760     AOna    A    G        0      0        2 
   5  chr5_93648760     ASom    A    G        0      0        2 
   5  chr5_93648760     HCab    A    G        0      0        2 
   5  chr5_93648760     HPrz    A    G        0      0        2 
   5  chr5_93648760     ZBoe    A    G        0      0        2 
   5  chr5_93648760     ZGre    A    G        0      0        2 
   5  chr5_93648760     ZHar    A    G        0      0        2 
   5  chr5_93648760   Sample    A    G        0      0        2 
   5  chr5_93655076     AAsi    C    T        0      0        2 
   5  chr5_93655076     AKia    C    T        0      0        2 
   5  chr5_93655076     AOna    C    T        0      0        2 
   5  chr5_93655076     ASom    C    T        0      0        2 
   5  chr5_93655076     HCab    C    T        1      2        2 
   5  chr5_93655076     HPrz    C    T        1      2        2 
   5  chr5_93655076     ZBoe    C    T        0      0        2 
   5  chr5_93655076     ZGre    C    T        0      0        2 
   5  chr5_93655076     ZHar    C    T        0      0        2 
   5  chr5_93655076   Sample    C    T        1      2        2 
   5  chr5_93658301     AAsi    C    T        0      0        2 
   5  chr5_93658301     AKia    C    T        0      0        2 
   5  chr5_93658301     AOna    C    T        0      0        2 
   5  chr5_93658301     ASom    C    T        0      0        2 
   5  chr5_93658301     HCab    C    T      0.5      1        2 
   5  chr5_93658301     HPrz    C    T        0      0        2 
   5  chr5_93658301     ZBoe    C    T        0      0        2 
   5  chr5_93658301     ZGre    C    T        0      0        2 
   5  chr5_93658301     ZHar    C    T        0      0        2 
   5  chr5_93658301   Sample    C    T        0      0        2 
   5  chr5_93664477     AAsi    A    G        0      0        2 
   5  chr5_93664477     AKia    A    G        0      0        2 
   5  chr5_93664477     AOna    A    G        0      0        2 
   5  chr5_93664477     ASom    A    G        0      0        2 
   5  chr5_93664477     HCab    A    G        0      0        2 
   5  chr5_93664477     HPrz    A    G        0      0        2 
   5  chr5_93664477     ZBoe    A    G        0      0        2 
   5  chr5_93664477     ZGre    A    G        1      2        2 
   5  chr5_93664477     ZHar    A    G        0      0        2 
   5  chr5_93664477   Sample    A    G        0      0        2 
   5  chr5_93664923     AAsi    G    A        0      0        2 
   5  chr5_93664923     AKia    G    A        0      0        2 
   5  chr5_93664923     AOna    G    A        0      0        2 
   5  chr5_93664923     ASom    G    A        0      0        2 
   5  chr5_93664923     HCab    G    A        0      0        2 
   5  chr5_93664923     HPrz    G    A        0      0        2 
   5  chr5_93664923     ZBoe    G    A      0.5      1        2 
   5  chr5_93664923     ZGre    G    A        0      0        2 
   5  chr5_93664923     ZHar    G    A        0      0        2 
   5  chr5_93664923   Sample    G    A        0      0        2 
   5  chr5_93668179     AAsi    T    C        0      0        2 
   5  chr5_93668179     AKia    T    C        0      0        2 
   5  chr5_93668179     AOna    T    C      0.5      1        2 
   5  chr5_93668179     ASom    T    C        0      0        2 
   5  chr5_93668179     HCab    T    C        0      0        2 
   5  chr5_93668179     HPrz    T    C        0      0        2 
   5  chr5_93668179     ZBoe    T    C        0      0        2 
   5  chr5_93668179     ZGre    T    C        0      0        2 
   5  chr5_93668179     ZHar    T    C        0      0        2 
   5  chr5_93668179   Sample    T    C        0      0        2 
   5  chr5_93672102     AAsi    G    A        0      0        2 
   5  chr5_93672102     AKia    G    A        0      0        2 
   5  chr5_93672102     AOna    G    A      0.5      1        2 
   5  chr5_93672102     ASom    G    A        0      0        2 
   5  chr5_93672102     HCab    G    A        0      0        2 
   5  chr5_93672102     HPrz    G    A        0      0        2 
   5  chr5_93672102     ZBoe    G    A        0      0        2 
   5  chr5_93672102     ZGre    G    A        0      0        2 
   5  chr5_93672102     ZHar    G    A        0      0        2 
   5  chr5_93672102   Sample    G    A        0      0        2 
   5  chr5_93672596     AAsi    C    T        0      0        2 
   5  chr5_93672596     AKia    C    T        0      0        2 
   5  chr5_93672596     AOna    C    T        0      0        2 
   5  chr5_93672596     ASom    C    T        0      0        2 
   5  chr5_93672596     HCab    C    T        0      0        2 
   5  chr5_93672596     HPrz    C    T        0      0        2 
   5  chr5_93672596     ZBoe    C    T      0.5      1        2 
   5  chr5_93672596     ZGre    C    T        0      0        2 
   5  chr5_93672596     ZHar    C    T        0      0        2 
   5  chr5_93672596   Sample    C    T        0      0        2 
   5  chr5_93673194     AAsi    T    C        0      0        2 
   5  chr5_93673194     AKia    T    C        0      0        2 
   5  chr5_93673194     AOna    T    C        0      0        2 
   5  chr5_93673194     ASom    T    C        0      0        2 
   5  chr5_93673194     HCab    T    C        1      2        2 
   5  chr5_93673194     HPrz    T    C        1      2        2 
   5  chr5_93673194     ZBoe    T    C        0      0        2 
   5  chr5_93673194     ZGre    T    C        0      0        2 
   5  chr5_93673194     ZHar    T    C        0      0        2 
   5  chr5_93673194   Sample    T    C        1      2        2 
   5  chr5_93678144     AAsi    A    G        0      0        2 
   5  chr5_93678144     AKia    A    G        0      0        2 
   5  chr5_93678144     AOna    A    G        0      0        2 
   5  chr5_93678144     ASom    A    G        0      0        2 
   5  chr5_93678144     HCab    A    G        1      2        2 
   5  chr5_93678144     HPrz    A    G        1      2        2 
   5  chr5_93678144     ZBoe    A    G        0      0        2 
   5  chr5_93678144     ZGre    A    G        0      0        2 
   5  chr5_93678144     ZHar    A    G        0      0        2 
   5  chr5_93678144   Sample    A    G        1      2        2 
   5  chr5_93679871     AAsi    T    C        0      0        2 
   5  chr5_93679871     AKia    T    C        0      0        2 
   5  chr5_93679871     AOna    T    C      0.5      1        2 
   5  chr5_93679871     ASom    T    C        0      0        2 
   5  chr5_93679871     HCab    T    C        1      2        2 
   5  chr5_93679871     HPrz    T    C        1      2        2 
   5  chr5_93679871     ZBoe    T    C        0      0        2 
   5  chr5_93679871     ZGre    T    C        0      0        2 
   5  chr5_93679871     ZHar    T    C        0      0        2 
   5  chr5_93679871   Sample    T    C        1      2        2 
   5  chr5_93682536     AAsi    C    T      0.5      1        2 
   5  chr5_93682536     AKia    C    T        0      0        2 
   5  chr5_93682536     AOna    C    T        0      0        2 
   5  chr5_93682536     ASom    C    T        0      0        2 
   5  chr5_93682536     HCab    C    T        0      0        2 
   5  chr5_93682536     HPrz    C    T        0      0        2 
   5  chr5_93682536     ZBoe    C    T        0      0        2 
   5  chr5_93682536     ZGre    C    T        0      0        2 
   5  chr5_93682536     ZHar    C    T        0      0        2 
   5  chr5_93682536   Sample    C    T        0      0        2 
   5  chr5_93683252     AAsi    G    A        0      0        2 
   5  chr5_93683252     AKia    G    A        0      0        2 
   5  chr5_93683252     AOna    G    A        0      0        2 
   5  chr5_93683252     ASom    G    A        0      0        2 
   5  chr5_93683252     HCab    G    A        0      0        2 
   5  chr5_93683252     HPrz    G    A        0      0        2 
   5  chr5_93683252     ZBoe    G    A        0      0        2 
   5  chr5_93683252     ZGre    G    A        1      2        2 
   5  chr5_93683252     ZHar    G    A        0      0        2 
   5  chr5_93683252   Sample    G    A        0      0        2 
   5  chr5_93683994     AAsi    A    G        1      2        2 
   5  chr5_93683994     AKia    A    G        1      2        2 
   5  chr5_93683994     AOna    A    G      0.5      1        2 
   5  chr5_93683994     ASom    A    G        1      2        2 
   5  chr5_93683994     HCab    A    G        0      0        2 
   5  chr5_93683994     HPrz    A    G        0      0        2 
   5  chr5_93683994     ZBoe    A    G        0      0        2 
   5  chr5_93683994     ZGre    A    G        0      0        2 
   5  chr5_93683994     ZHar    A    G        0      0        2 
   5  chr5_93683994   Sample    A    G        0      0        2 
   5  chr5_93684363     AAsi    T    C        0      0        2 
   5  chr5_93684363     AKia    T    C        0      0        2 
   5  chr5_93684363     AOna    T    C      0.5      1        2 
   5  chr5_93684363     ASom    T    C        0      0        2 
   5  chr5_93684363     HCab    T    C        0      0        2 
   5  chr5_93684363     HPrz    T    C        0      0        2 
   5  chr5_93684363     ZBoe    T    C      0.5      1        2 
   5  chr5_93684363     ZGre    T    C        0      0        2 
   5  chr5_93684363     ZHar    T    C        0      0        2 
   5  chr5_93684363   Sample    T    C        0      0        2 
   5  chr5_93684946     AAsi    A    G        0      0        2 
   5  chr5_93684946     AKia    A    G        0      0        2 
   5  chr5_93684946     AOna    A    G        0      0        2 
   5  chr5_93684946     ASom    A    G        0      0        2 
   5  chr5_93684946     HCab    A    G        0      0        2 
   5  chr5_93684946     HPrz    A    G        0      0        2 
   5  chr5_93684946     ZBoe    A    G        0      0        2 
   5  chr5_93684946     ZGre    A    G        0      0        2 
   5  chr5_93684946     ZHar    A    G        1      2        2 
   5  chr5_93684946   Sample    A    G        0      0        2 
   5  chr5_93688895     AAsi    C    T        0      0        2 
   5  chr5_93688895     AKia    C    T        0      0        2 
   5  chr5_93688895     AOna    C    T        0      0        2 
   5  chr5_93688895     ASom    C    T        0      0        2 
   5  chr5_93688895     HCab    C    T        0      0        2 
   5  chr5_93688895     HPrz    C    T        0      0        2 
   5  chr5_93688895     ZBoe    C    T        0      0        2 
   5  chr5_93688895     ZGre    C    T        1      2        2 
   5  chr5_93688895     ZHar    C    T        0      0        2 
   5  chr5_93688895   Sample    C    T        0      0        2 
   5  chr5_93689501     AAsi    A    G        0      0        2 
   5  chr5_93689501     AKia    A    G        0      0        2 
   5  chr5_93689501     AOna    A    G        0      0        2 
   5  chr5_93689501     ASom    A    G        0      0        2 
   5  chr5_93689501     HCab    A    G      0.5      1        2 
   5  chr5_93689501     HPrz    A    G        0      0        2 
   5  chr5_93689501     ZBoe    A    G        0      0        2 
   5  chr5_93689501     ZGre    A    G        0      0        2 
   5  chr5_93689501     ZHar    A    G        0      0        2 
   5  chr5_93689501   Sample    A    G        0      0        2 
   5  chr5_93694256     AAsi    G    C        1      2        2 
   5  chr5_93694256     AKia    G    C        0      0        2 
   5  chr5_93694256     AOna    G    C        0      0        2 
   5  chr5_93694256     ASom    G    C        1      2        2 
   5  chr5_93694256     HCab    G    C        0      0        2 
   5  chr5_93694256     HPrz    G    C        0      0        2 
   5  chr5_93694256     ZBoe    G    C        0      0        2 
   5  chr5_93694256     ZGre    G    C        0      0        2 
   5  chr5_93694256     ZHar    G    C        0      0        2 
   5  chr5_93694256   Sample    G    C        0      0        2 
   5  chr5_93694345     AAsi    C    G        0      0        2 
   5  chr5_93694345     AKia    C    G        0      0        2 
   5  chr5_93694345     AOna    C    G        0      0        2 
   5  chr5_93694345     ASom    C    G        0      0        2 
   5  chr5_93694345     HCab    C    G        1      2        2 
   5  chr5_93694345     HPrz    C    G        1      2        2 
   5  chr5_93694345     ZBoe    C    G        0      0        2 
   5  chr5_93694345     ZGre    C    G        0      0        2 
   5  chr5_93694345     ZHar    C    G        0      0        2 
   5  chr5_93694345   Sample    C    G        1      2        2 
   5  chr5_93700712     AAsi    G    C        0      0        2 
   5  chr5_93700712     AKia    G    C        0      0        2 
   5  chr5_93700712     AOna    G    C        0      0        2 
   5  chr5_93700712     ASom    G    C        0      0        2 
   5  chr5_93700712     HCab    G    C        1      2        2 
   5  chr5_93700712     HPrz    G    C        1      2        2 
   5  chr5_93700712     ZBoe    G    C        0      0        2 
   5  chr5_93700712     ZGre    G    C        0      0        2 
   5  chr5_93700712     ZHar    G    C        0      0        2 
   5  chr5_93700712   Sample    G    C        1      2        2 
   5  chr5_93704855     AAsi    A    G        1      2        2 
   5  chr5_93704855     AKia    A    G        0      0        2 
   5  chr5_93704855     AOna    A    G        0      0        2 
   5  chr5_93704855     ASom    A    G        1      2        2 
   5  chr5_93704855     HCab    A    G        0      0        2 
   5  chr5_93704855     HPrz    A    G        0      0        2 
   5  chr5_93704855     ZBoe    A    G        0      0        2 
   5  chr5_93704855     ZGre    A    G        0      0        2 
   5  chr5_93704855     ZHar    A    G        0      0        2 
   5  chr5_93704855   Sample    A    G        0      0        2 
   5  chr5_93710156     AAsi    G    A        0      0        2 
   5  chr5_93710156     AKia    G    A        0      0        2 
   5  chr5_93710156     AOna    G    A        0      0        2 
   5  chr5_93710156     ASom    G    A        0      0        2 
   5  chr5_93710156     HCab    G    A        1      2        2 
   5  chr5_93710156     HPrz    G    A        1      2        2 
   5  chr5_93710156     ZBoe    G    A        0      0        2 
   5  chr5_93710156     ZGre    G    A        0      0        2 
   5  chr5_93710156     ZHar    G    A        0      0        2 
   5  chr5_93710156   Sample    G    A        1      2        2 
   5  chr5_93710640     AAsi    A    G      0.5      1        2 
   5  chr5_93710640     AKia    A    G        0      0        2 
   5  chr5_93710640     AOna    A    G        0      0        2 
   5  chr5_93710640     ASom    A    G        0      0        2 
   5  chr5_93710640     HCab    A    G        0      0        2 
   5  chr5_93710640     HPrz    A    G        0      0        2 
   5  chr5_93710640     ZBoe    A    G        0      0        2 
   5  chr5_93710640     ZGre    A    G        0      0        2 
   5  chr5_93710640     ZHar    A    G        0      0        2 
   5  chr5_93710640   Sample    A    G        0      0        2 
   5  chr5_93716041     AAsi    C    T        0      0        2 
   5  chr5_93716041     AKia    C    T        0      0        2 
   5  chr5_93716041     AOna    C    T        0      0        2 
   5  chr5_93716041     ASom    C    T        1      2        2 
   5  chr5_93716041     HCab    C    T        0      0        2 
   5  chr5_93716041     HPrz    C    T        0      0        2 
   5  chr5_93716041     ZBoe    C    T        0      0        2 
   5  chr5_93716041     ZGre    C    T        0      0        2 
   5  chr5_93716041     ZHar    C    T        0      0        2 
   5  chr5_93716041   Sample    C    T        0      0        2 
   5  chr5_93723100     AAsi    G    A        0      0        2 
   5  chr5_93723100     AKia    G    A        0      0        2 
   5  chr5_93723100     AOna    G    A        0      0        2 
   5  chr5_93723100     ASom    G    A        0      0        2 
   5  chr5_93723100     HCab    G    A        1      2        2 
   5  chr5_93723100     HPrz    G    A        1      2        2 
   5  chr5_93723100     ZBoe    G    A        0      0        2 
   5  chr5_93723100     ZGre    G    A        0      0        2 
   5  chr5_93723100     ZHar    G    A        0      0        2 
   5  chr5_93723100   Sample    G    A        1      2        2 
   5  chr5_93734846     AAsi    G    T        0      0        2 
   5  chr5_93734846     AKia    G    T        0      0        2 
   5  chr5_93734846     AOna    G    T        0      0        2 
   5  chr5_93734846     ASom    G    T        0      0        2 
   5  chr5_93734846     HCab    G    T        1      2        2 
   5  chr5_93734846     HPrz    G    T        1      2        2 
   5  chr5_93734846     ZBoe    G    T        0      0        2 
   5  chr5_93734846     ZGre    G    T        0      0        2 
   5  chr5_93734846     ZHar    G    T        0      0        2 
   5  chr5_93734846   Sample    G    T        1      2        2 
   5  chr5_93735249     AAsi    C    T        0      0        2 
   5  chr5_93735249     AKia    C    T        0      0        2 
   5  chr5_93735249     AOna    C    T        0      0        2 
   5  chr5_93735249     ASom    C    T        0      0        2 
   5  chr5_93735249     HCab    C    T        1      2        2 
   5  chr5_93735249     HPrz    C    T        1      2        2 
   5  chr5_93735249     ZBoe    C    T        0      0        2 
   5  chr5_93735249     ZGre    C    T        0      0        2 
   5  chr5_93735249     ZHar    C    T        0      0        2 
   5  chr5_93735249   Sample    C    T        1      2        2 
   5  chr5_93737191     AAsi    A    G        0      0        2 
   5  chr5_93737191     AKia    A    G      0.5      1        2 
   5  chr5_93737191     AOna    A    G      0.5      1        2 
   5  chr5_93737191     ASom    A    G        0      0        2 
   5  chr5_93737191     HCab    A    G        0      0        2 
   5  chr5_93737191     HPrz    A    G        0      0        2 
   5  chr5_93737191     ZBoe    A    G        0      0        2 
   5  chr5_93737191     ZGre    A    G        0      0        2 
   5  chr5_93737191     ZHar    A    G        0      0        2 
   5  chr5_93737191   Sample    A    G        0      0        2 
   5  chr5_93737879     AAsi    T    C        0      0        2 
   5  chr5_93737879     AKia    T    C        0      0        2 
   5  chr5_93737879     AOna    T    C        0      0        2 
   5  chr5_93737879     ASom    T    C        0      0        2 
   5  chr5_93737879     HCab    T    C        0      0        2 
   5  chr5_93737879     HPrz    T    C        0      0        2 
   5  chr5_93737879     ZBoe    T    C        0      0        2 
   5  chr5_93737879     ZGre    T    C      0.5      1        2 
   5  chr5_93737879     ZHar    T    C        0      0        2 
   5  chr5_93737879   Sample    T    C        0      0        2 
   5  chr5_93738764     AAsi    G    A        1      2        2 
   5  chr5_93738764     AKia    G    A        0      0        2 
   5  chr5_93738764     AOna    G    A        0      0        2 
   5  chr5_93738764     ASom    G    A        1      2        2 
   5  chr5_93738764     HCab    G    A        0      0        2 
   5  chr5_93738764     HPrz    G    A        0      0        2 
   5  chr5_93738764     ZBoe    G    A        0      0        2 
   5  chr5_93738764     ZGre    G    A        0      0        2 
   5  chr5_93738764     ZHar    G    A        0      0        2 
   5  chr5_93738764   Sample    G    A        0      0        2 
   5  chr5_93741622     AAsi    C    G        1      2        2 
   5  chr5_93741622     AKia    C    G        0      0        2 
   5  chr5_93741622     AOna    C    G        0      0        2 
   5  chr5_93741622     ASom    C    G        1      2        2 
   5  chr5_93741622     HCab    C    G        0      0        2 
   5  chr5_93741622     HPrz    C    G        0      0        2 
   5  chr5_93741622     ZBoe    C    G        0      0        2 
   5  chr5_93741622     ZGre    C    G        0      0        2 
   5  chr5_93741622     ZHar    C    G        0      0        2 
   5  chr5_93741622   Sample    C    G        0      0        2 
   5  chr5_93745905     AAsi    C    G        0      0        2 
   5  chr5_93745905     AKia    C    G        0      0        2 
   5  chr5_93745905     AOna    C    G        0      0        2 
   5  chr5_93745905     ASom    C    G        0      0        2 
   5  chr5_93745905     HCab    C    G        1      2        2 
   5  chr5_93745905     HPrz    C    G        1      2        2 
   5  chr5_93745905     ZBoe    C    G        0      0        2 
   5  chr5_93745905     ZGre    C    G        0      0        2 
   5  chr5_93745905     ZHar    C    G        0      0        2 
   5  chr5_93745905   Sample    C    G        1      2        2 
   5  chr5_93747866     AAsi    T    C        0      0        2 
   5  chr5_93747866     AKia    T    C        0      0        2 
   5  chr5_93747866     AOna    T    C        0      0        2 
   5  chr5_93747866     ASom    T    C        0      0        2 
   5  chr5_93747866     HCab    T    C        0      0        2 
   5  chr5_93747866     HPrz    T    C        0      0        2 
   5  chr5_93747866     ZBoe    T    C        0      0        2 
   5  chr5_93747866     ZGre    T    C        0      0        2 
   5  chr5_93747866     ZHar    T    C        1      2        2 
   5  chr5_93747866   Sample    T    C        0      0        2 
   5  chr5_93751749     AAsi    G    A        0      0        2 
   5  chr5_93751749     AKia    G    A        0      0        2 
   5  chr5_93751749     AOna    G    A        0      0        2 
   5  chr5_93751749     ASom    G    A        0      0        2 
   5  chr5_93751749     HCab    G    A        1      2        2 
   5  chr5_93751749     HPrz    G    A        1      2        2 
   5  chr5_93751749     ZBoe    G    A        0      0        2 
   5  chr5_93751749     ZGre    G    A        0      0        2 
   5  chr5_93751749     ZHar    G    A        0      0        2 
   5  chr5_93751749   Sample    G    A        1      2        2 
   5  chr5_93753534     AAsi    C    T      0.5      1        2 
   5  chr5_93753534     AKia    C    T        0      0        2 
   5  chr5_93753534     AOna    C    T        0      0        2 
   5  chr5_93753534     ASom    C    T        0      0        2 
   5  chr5_93753534     HCab    C    T        0      0        2 
   5  chr5_93753534     HPrz    C    T        0      0        2 
   5  chr5_93753534     ZBoe    C    T        0      0        2 
   5  chr5_93753534     ZGre    C    T        0      0        2 
   5  chr5_93753534     ZHar    C    T        0      0        2 
   5  chr5_93753534   Sample    C    T        0      0        2 
   5  chr5_93755580     AAsi    A    G        0      0        2 
   5  chr5_93755580     AKia    A    G        0      0        2 
   5  chr5_93755580     AOna    A    G        0      0        2 
   5  chr5_93755580     ASom    A    G        0      0        2 
   5  chr5_93755580     HCab    A    G        1      2        2 
   5  chr5_93755580     HPrz    A    G      0.5      1        2 
   5  chr5_93755580     ZBoe    A    G        0      0        2 
   5  chr5_93755580     ZGre    A    G        0      0        2 
   5  chr5_93755580     ZHar    A    G        0      0        2 
   5  chr5_93755580   Sample    A    G        1      2        2 
   5  chr5_93763236     AAsi    G    A        0      0        2 
   5  chr5_93763236     AKia    G    A        0      0        2 
   5  chr5_93763236     AOna    G    A        0      0        2 
   5  chr5_93763236     ASom    G    A        0      0        2 
   5  chr5_93763236     HCab    G    A        0      0        2 
   5  chr5_93763236     HPrz    G    A      0.5      1        2 
   5  chr5_93763236     ZBoe    G    A        0      0        2 
   5  chr5_93763236     ZGre    G    A        0      0        2 
   5  chr5_93763236     ZHar    G    A        0      0        2 
   5  chr5_93763236   Sample    G    A        0      0        2 
   5  chr5_93764002     AAsi    C    T      0.5      1        2 
   5  chr5_93764002     AKia    C    T        0      0        2 
   5  chr5_93764002     AOna    C    T        0      0        2 
   5  chr5_93764002     ASom    C    T        0      0        2 
   5  chr5_93764002     HCab    C    T        0      0        2 
   5  chr5_93764002     HPrz    C    T        0      0        2 
   5  chr5_93764002     ZBoe    C    T        0      0        2 
   5  chr5_93764002     ZGre    C    T        0      0        2 
   5  chr5_93764002     ZHar    C    T        0      0        2 
   5  chr5_93764002   Sample    C    T        0      0        2 
   5  chr5_93765446     AAsi    A    G        0      0        2 
   5  chr5_93765446     AKia    A    G        0      0        2 
   5  chr5_93765446     AOna    A    G        0      0        2 
   5  chr5_93765446     ASom    A    G        0      0        2 
   5  chr5_93765446     HCab    A    G        1      2        2 
   5  chr5_93765446     HPrz    A    G      0.5      1        2 
   5  chr5_93765446     ZBoe    A    G        0      0        2 
   5  chr5_93765446     ZGre    A    G        0      0        2 
   5  chr5_93765446     ZHar    A    G        0      0        2 
   5  chr5_93765446   Sample    A    G        1      2        2 
   5  chr5_93766166     AAsi    T    G        0      0        2 
   5  chr5_93766166     AKia    T    G        0      0        2 
   5  chr5_93766166     AOna    T    G        0      0        2 
   5  chr5_93766166     ASom    T    G        0      0        2 
   5  chr5_93766166     HCab    T    G        1      2        2 
   5  chr5_93766166     HPrz    T    G        1      2        2 
   5  chr5_93766166     ZBoe    T    G        0      0        2 
   5  chr5_93766166     ZGre    T    G        0      0        2 
   5  chr5_93766166     ZHar    T    G        0      0        2 
   5  chr5_93766166   Sample    T    G        1      2        2 
   5  chr5_93767914     AAsi    T    C        0      0        2 
   5  chr5_93767914     AKia    T    C      0.5      1        2 
   5  chr5_93767914     AOna    T    C        0      0        2 
   5  chr5_93767914     ASom    T    C        0      0        2 
   5  chr5_93767914     HCab    T    C        0      0        2 
   5  chr5_93767914     HPrz    T    C        0      0        2 
   5  chr5_93767914     ZBoe    T    C        0      0        2 
   5  chr5_93767914     ZGre    T    C        0      0        2 
   5  chr5_93767914     ZHar    T    C        0      0        2 
   5  chr5_93767914   Sample    T    C        0      0        2 
   5  chr5_93770969     AAsi    A    G        0      0        2 
   5  chr5_93770969     AKia    A    G      0.5      1        2 
   5  chr5_93770969     AOna    A    G      0.5      1        2 
   5  chr5_93770969     ASom    A    G        0      0        2 
   5  chr5_93770969     HCab    A    G        0      0        2 
   5  chr5_93770969     HPrz    A    G        0      0        2 
   5  chr5_93770969     ZBoe    A    G        0      0        2 
   5  chr5_93770969     ZGre    A    G        0      0        2 
   5  chr5_93770969     ZHar    A    G        0      0        2 
   5  chr5_93770969   Sample    A    G        0      0        2 
   5  chr5_93777176     AAsi    G    A        0      0        2 
   5  chr5_93777176     AKia    G    A        0      0        2 
   5  chr5_93777176     AOna    G    A        0      0        2 
   5  chr5_93777176     ASom    G    A        0      0        2 
   5  chr5_93777176     HCab    G    A        0      0        2 
   5  chr5_93777176     HPrz    G    A      0.5      1        2 
   5  chr5_93777176     ZBoe    G    A        0      0        2 
   5  chr5_93777176     ZGre    G    A        0      0        2 
   5  chr5_93777176     ZHar    G    A        0      0        2 
   5  chr5_93777176   Sample    G    A        0      0        2 
   5  chr5_93780745     AAsi    C    T        0      0        2 
   5  chr5_93780745     AKia    C    T        0      0        2 
   5  chr5_93780745     AOna    C    T        0      0        2 
   5  chr5_93780745     ASom    C    T        0      0        2 
   5  chr5_93780745     HCab    C    T        1      2        2 
   5  chr5_93780745     HPrz    C    T        1      2        2 
   5  chr5_93780745     ZBoe    C    T        0      0        2 
   5  chr5_93780745     ZGre    C    T        0      0        2 
   5  chr5_93780745     ZHar    C    T        0      0        2 
   5  chr5_93780745   Sample    C    T        1      2        2 
   5  chr5_93784105     AAsi    G    T      0.5      1        2 
   5  chr5_93784105     AKia    G    T        0      0        2 
   5  chr5_93784105     AOna    G    T        0      0        2 
   5  chr5_93784105     ASom    G    T        0      0        2 
   5  chr5_93784105     HCab    G    T        0      0        2 
   5  chr5_93784105     HPrz    G    T        0      0        2 
   5  chr5_93784105     ZBoe    G    T        0      0        2 
   5  chr5_93784105     ZGre    G    T        0      0        2 
   5  chr5_93784105     ZHar    G    T        0      0        2 
   5  chr5_93784105   Sample    G    T        0      0        2 
   5  chr5_93784249     AAsi    G    A        0      0        2 
   5  chr5_93784249     AKia    G    A        0      0        2 
   5  chr5_93784249     AOna    G    A        0      0        2 
   5  chr5_93784249     ASom    G    A        0      0        2 
   5  chr5_93784249     HCab    G    A        0      0        2 
   5  chr5_93784249     HPrz    G    A        0      0        2 
   5  chr5_93784249     ZBoe    G    A      0.5      1        2 
   5  chr5_93784249     ZGre    G    A        0      0        2 
   5  chr5_93784249     ZHar    G    A        0      0        2 
   5  chr5_93784249   Sample    G    A        0      0        2 
   5  chr5_93790797     AAsi    A    T        0      0        2 
   5  chr5_93790797     AKia    A    T        0      0        2 
   5  chr5_93790797     AOna    A    T        0      0        2 
   5  chr5_93790797     ASom    A    T        0      0        2 
   5  chr5_93790797     HCab    A    T        0      0        2 
   5  chr5_93790797     HPrz    A    T        0      0        2 
   5  chr5_93790797     ZBoe    A    T        0      0        2 
   5  chr5_93790797     ZGre    A    T        1      2        2 
   5  chr5_93790797     ZHar    A    T        0      0        2 
   5  chr5_93790797   Sample    A    T        0      0        2 
   5  chr5_93805352     AAsi    A    C        0      0        2 
   5  chr5_93805352     AKia    A    C        0      0        2 
   5  chr5_93805352     AOna    A    C        0      0        2 
   5  chr5_93805352     ASom    A    C        0      0        2 
   5  chr5_93805352     HCab    A    C        1      2        2 
   5  chr5_93805352     HPrz    A    C        1      2        2 
   5  chr5_93805352     ZBoe    A    C        0      0        2 
   5  chr5_93805352     ZGre    A    C        0      0        2 
   5  chr5_93805352     ZHar    A    C        0      0        2 
   5  chr5_93805352   Sample    A    C        1      2        2 
   5  chr5_93806780     AAsi    T    G        0      0        2 
   5  chr5_93806780     AKia    T    G        0      0        2 
   5  chr5_93806780     AOna    T    G        0      0        2 
   5  chr5_93806780     ASom    T    G        0      0        2 
   5  chr5_93806780     HCab    T    G        1      2        2 
   5  chr5_93806780     HPrz    T    G        1      2        2 
   5  chr5_93806780     ZBoe    T    G        0      0        2 
   5  chr5_93806780     ZGre    T    G        0      0        2 
   5  chr5_93806780     ZHar    T    G        0      0        2 
   5  chr5_93806780   Sample    T    G        1      2        2 
   5  chr5_93808260     AAsi    C    A        0      0        2 
   5  chr5_93808260     AKia    C    A        0      0        2 
   5  chr5_93808260     AOna    C    A      0.5      1        2 
   5  chr5_93808260     ASom    C    A        0      0        2 
   5  chr5_93808260     HCab    C    A        0      0        2 
   5  chr5_93808260     HPrz    C    A        0      0        2 
   5  chr5_93808260     ZBoe    C    A        0      0        2 
   5  chr5_93808260     ZGre    C    A        0      0        2 
   5  chr5_93808260     ZHar    C    A        0      0        2 
   5  chr5_93808260   Sample    C    A        0      0        2 
   5  chr5_93828987     AAsi    G    T        0      0        2 
   5  chr5_93828987     AKia    G    T        0      0        2 
   5  chr5_93828987     AOna    G    T        0      0        2 
   5  chr5_93828987     ASom    G    T        0      0        2 
   5  chr5_93828987     HCab    G    T        1      2        2 
   5  chr5_93828987     HPrz    G    T        1      2        2 
   5  chr5_93828987     ZBoe    G    T        0      0        2 
   5  chr5_93828987     ZGre    G    T        0      0        2 
   5  chr5_93828987     ZHar    G    T        0      0        2 
   5  chr5_93828987   Sample    G    T        1      2        2 
   5  chr5_93838292     AAsi    G    A        0      0        2 
   5  chr5_93838292     AKia    G    A        1      2        2 
   5  chr5_93838292     AOna    G    A        0      0        2 
   5  chr5_93838292     ASom    G    A        0      0        2 
   5  chr5_93838292     HCab    G    A        0      0        2 
   5  chr5_93838292     HPrz    G    A        0      0        2 
   5  chr5_93838292     ZBoe    G    A        0      0        2 
   5  chr5_93838292     ZGre    G    A        0      0        2 
   5  chr5_93838292     ZHar    G    A        0      0        2 
   5  chr5_93838292   Sample    G    A        0      0        2 
   5  chr5_93840207     AAsi    G    T        0      0        2 
   5  chr5_93840207     AKia    G    T        0      0        2 
   5  chr5_93840207     AOna    G    T      0.5      1        2 
   5  chr5_93840207     ASom    G    T        0      0        2 
   5  chr5_93840207     HCab    G    T        0      0        2 
   5  chr5_93840207     HPrz    G    T        0      0        2 
   5  chr5_93840207     ZBoe    G    T        0      0        2 
   5  chr5_93840207     ZGre    G    T        0      0        2 
   5  chr5_93840207     ZHar    G    T        0      0        2 
   5  chr5_93840207   Sample    G    T        0      0        2 
   5  chr5_93844879     AAsi    C    T        0      0        2 
   5  chr5_93844879     AKia    C    T        0      0        2 
   5  chr5_93844879     AOna    C    T        0      0        2 
   5  chr5_93844879     ASom    C    T        1      2        2 
   5  chr5_93844879     HCab    C    T        0      0        2 
   5  chr5_93844879     HPrz    C    T        0      0        2 
   5  chr5_93844879     ZBoe    C    T        0      0        2 
   5  chr5_93844879     ZGre    C    T        0      0        2 
   5  chr5_93844879     ZHar    C    T        0      0        2 
   5  chr5_93844879   Sample    C    T        0      0        2 
   5  chr5_93846655     AAsi    T    C        0      0        2 
   5  chr5_93846655     AKia    T    C        0      0        2 
   5  chr5_93846655     AOna    T    C        0      0        2 
   5  chr5_93846655     ASom    T    C        0      0        2 
   5  chr5_93846655     HCab    T    C        0      0        2 
   5  chr5_93846655     HPrz    T    C        0      0        2 
   5  chr5_93846655     ZBoe    T    C        0      0        2 
   5  chr5_93846655     ZGre    T    C        1      2        2 
   5  chr5_93846655     ZHar    T    C        0      0        2 
   5  chr5_93846655   Sample    T    C        0      0        2 
   5  chr5_93849814     AAsi    C    T        0      0        2 
   5  chr5_93849814     AKia    C    T        0      0        2 
   5  chr5_93849814     AOna    C    T      0.5      1        2 
   5  chr5_93849814     ASom    C    T        0      0        2 
   5  chr5_93849814     HCab    C    T        0      0        2 
   5  chr5_93849814     HPrz    C    T        0      0        2 
   5  chr5_93849814     ZBoe    C    T        0      0        2 
   5  chr5_93849814     ZGre    C    T        0      0        2 
   5  chr5_93849814     ZHar    C    T        0      0        2 
   5  chr5_93849814   Sample    C    T        0      0        2 
   5  chr5_93850351     AAsi    T    C        1      2        2 
   5  chr5_93850351     AKia    T    C        0      0        2 
   5  chr5_93850351     AOna    T    C        0      0        2 
   5  chr5_93850351     ASom    T    C        1      2        2 
   5  chr5_93850351     HCab    T    C        0      0        2 
   5  chr5_93850351     HPrz    T    C        0      0        2 
   5  chr5_93850351     ZBoe    T    C        0      0        2 
   5  chr5_93850351     ZGre    T    C        0      0        2 
   5  chr5_93850351     ZHar    T    C        0      0        2 
   5  chr5_93850351   Sample    T    C        0      0        2 
   5  chr5_93851008     AAsi    T    C        0      0        2 
   5  chr5_93851008     AKia    T    C        0      0        2 
   5  chr5_93851008     AOna    T    C        0      0        2 
   5  chr5_93851008     ASom    T    C        0      0        2 
   5  chr5_93851008     HCab    T    C        1      2        2 
   5  chr5_93851008     HPrz    T    C        1      2        2 
   5  chr5_93851008     ZBoe    T    C        0      0        2 
   5  chr5_93851008     ZGre    T    C        0      0        2 
   5  chr5_93851008     ZHar    T    C        0      0        2 
   5  chr5_93851008   Sample    T    C        1      2        2 
   5  chr5_93855142     AAsi    G    A        0      0        2 
   5  chr5_93855142     AKia    G    A        0      0        2 
   5  chr5_93855142     AOna    G    A        0      0        2 
   5  chr5_93855142     ASom    G    A        0      0        2 
   5  chr5_93855142     HCab    G    A        1      2        2 
   5  chr5_93855142     HPrz    G    A        1      2        2 
   5  chr5_93855142     ZBoe    G    A        0      0        2 
   5  chr5_93855142     ZGre    G    A        0      0        2 
   5  chr5_93855142     ZHar    G    A        0      0        2 
   5  chr5_93855142   Sample    G    A        1      2        2 
   5  chr5_93858906     AAsi    T    C        0      0        2 
   5  chr5_93858906     AKia    T    C      0.5      1        2 
   5  chr5_93858906     AOna    T    C        0      0        2 
   5  chr5_93858906     ASom    T    C        0      0        2 
   5  chr5_93858906     HCab    T    C        0      0        2 
   5  chr5_93858906     HPrz    T    C        0      0        2 
   5  chr5_93858906     ZBoe    T    C        0      0        2 
   5  chr5_93858906     ZGre    T    C        0      0        2 
   5  chr5_93858906     ZHar    T    C        0      0        2 
   5  chr5_93858906   Sample    T    C        0      0        2 
   5  chr5_93878872     AAsi    G    T        0      0        2 
   5  chr5_93878872     AKia    G    T        0      0        2 
   5  chr5_93878872     AOna    G    T        0      0        2 
   5  chr5_93878872     ASom    G    T        1      2        2 
   5  chr5_93878872     HCab    G    T        0      0        2 
   5  chr5_93878872     HPrz    G    T        0      0        2 
   5  chr5_93878872     ZBoe    G    T        0      0        2 
   5  chr5_93878872     ZGre    G    T        0      0        2 
   5  chr5_93878872     ZHar    G    T        0      0        2 
   5  chr5_93878872   Sample    G    T        0      0        2 
   5  chr5_93879177     AAsi    G    A        0      0        2 
   5  chr5_93879177     AKia    G    A        0      0        2 
   5  chr5_93879177     AOna    G    A        0      0        2 
   5  chr5_93879177     ASom    G    A        0      0        2 
   5  chr5_93879177     HCab    G    A        0      0        2 
   5  chr5_93879177     HPrz    G    A        0      0        2 
   5  chr5_93879177     ZBoe    G    A      0.5      1        2 
   5  chr5_93879177     ZGre    G    A        0      0        2 
   5  chr5_93879177     ZHar    G    A        0      0        2 
   5  chr5_93879177   Sample    G    A        0      0        2 
   5  chr5_93881263     AAsi    T    C        0      0        2 
   5  chr5_93881263     AKia    T    C        0      0        2 
   5  chr5_93881263     AOna    T    C        0      0        2 
   5  chr5_93881263     ASom    T    C        0      0        2 
   5  chr5_93881263     HCab    T    C        1      2        2 
   5  chr5_93881263     HPrz    T    C        1      2        2 
   5  chr5_93881263     ZBoe    T    C        0      0        2 
   5  chr5_93881263     ZGre    T    C        0      0        2 
   5  chr5_93881263     ZHar    T    C        0      0        2 
   5  chr5_93881263   Sample    T    C        1      2        2 
   5  chr5_93889992     AAsi    G    A        0      0        2 
   5  chr5_93889992     AKia    G    A      0.5      1        2 
   5  chr5_93889992     AOna    G    A      0.5      1        2 
   5  chr5_93889992     ASom    G    A        0      0        2 
   5  chr5_93889992     HCab    G    A        0      0        2 
   5  chr5_93889992     HPrz    G    A        0      0        2 
   5  chr5_93889992     ZBoe    G    A        0      0        2 
   5  chr5_93889992     ZGre    G    A        0      0        2 
   5  chr5_93889992     ZHar    G    A        0      0        2 
   5  chr5_93889992   Sample    G    A        0      0        2 
   5  chr5_93892763     AAsi    C    T      0.5      1        2 
   5  chr5_93892763     AKia    C    T        0      0        2 
   5  chr5_93892763     AOna    C    T        0      0        2 
   5  chr5_93892763     ASom    C    T        0      0        2 
   5  chr5_93892763     HCab    C    T        0      0        2 
   5  chr5_93892763     HPrz    C    T        0      0        2 
   5  chr5_93892763     ZBoe    C    T        0      0        2 
   5  chr5_93892763     ZGre    C    T        0      0        2 
   5  chr5_93892763     ZHar    C    T        0      0        2 
   5  chr5_93892763   Sample    C    T        0      0        2 
   5  chr5_93893649     AAsi    T    C        0      0        2 
   5  chr5_93893649     AKia    T    C      0.5      1        2 
   5  chr5_93893649     AOna    T    C        0      0        2 
   5  chr5_93893649     ASom    T    C        0      0        2 
   5  chr5_93893649     HCab    T    C        0      0        2 
   5  chr5_93893649     HPrz    T    C        0      0        2 
   5  chr5_93893649     ZBoe    T    C        0      0        2 
   5  chr5_93893649     ZGre    T    C        0      0        2 
   5  chr5_93893649     ZHar    T    C        0      0        2 
   5  chr5_93893649   Sample    T    C        0      0        2 
   5  chr5_93896209     AAsi    T    C        0      0        2 
   5  chr5_93896209     AKia    T    C        0      0        2 
   5  chr5_93896209     AOna    T    C        0      0        2 
   5  chr5_93896209     ASom    T    C        0      0        2 
   5  chr5_93896209     HCab    T    C        0      0        2 
   5  chr5_93896209     HPrz    T    C        0      0        2 
   5  chr5_93896209     ZBoe    T    C      0.5      1        2 
   5  chr5_93896209     ZGre    T    C        0      0        2 
   5  chr5_93896209     ZHar    T    C        0      0        2 
   5  chr5_93896209   Sample    T    C        0      0        2 
   5  chr5_93897345     AAsi    A    G        0      0        2 
   5  chr5_93897345     AKia    A    G        0      0        2 
   5  chr5_93897345     AOna    A    G        0      0        2 
   5  chr5_93897345     ASom    A    G        0      0        2 
   5  chr5_93897345     HCab    A    G        1      2        2 
   5  chr5_93897345     HPrz    A    G        1      2        2 
   5  chr5_93897345     ZBoe    A    G        0      0        2 
   5  chr5_93897345     ZGre    A    G        0      0        2 
   5  chr5_93897345     ZHar    A    G        0      0        2 
   5  chr5_93897345   Sample    A    G        1      2        2 
   5  chr5_93897714     AAsi    T    C        0      0        2 
   5  chr5_93897714     AKia    T    C        0      0        2 
   5  chr5_93897714     AOna    T    C        0      0        2 
   5  chr5_93897714     ASom    T    C        0      0        2 
   5  chr5_93897714     HCab    T    C        0      0        2 
   5  chr5_93897714     HPrz    T    C        0      0        2 
   5  chr5_93897714     ZBoe    T    C        0      0        2 
   5  chr5_93897714     ZGre    T    C        0      0        2 
   5  chr5_93897714     ZHar    T    C        1      2        2 
   5  chr5_93897714   Sample    T    C        0      0        2 
   5  chr5_93899125     AAsi    A    C        0      0        2 
   5  chr5_93899125     AKia    A    C        0      0        2 
   5  chr5_93899125     AOna    A    C        0      0        2 
   5  chr5_93899125     ASom    A    C        0      0        2 
   5  chr5_93899125     HCab    A    C        0      0        2 
   5  chr5_93899125     HPrz    A    C      0.5      1        2 
   5  chr5_93899125     ZBoe    A    C        0      0        2 
   5  chr5_93899125     ZGre    A    C        0      0        2 
   5  chr5_93899125     ZHar    A    C        0      0        2 
   5  chr5_93899125   Sample    A    C        0      0        2 
   5  chr5_93912253     AAsi    A    T        0      0        2 
   5  chr5_93912253     AKia    A    T        0      0        2 
   5  chr5_93912253     AOna    A    T        0      0        2 
   5  chr5_93912253     ASom    A    T        0      0        2 
   5  chr5_93912253     HCab    A    T        0      0        2 
   5  chr5_93912253     HPrz    A    T      0.5      1        2 
   5  chr5_93912253     ZBoe    A    T        0      0        2 
   5  chr5_93912253     ZGre    A    T        0      0        2 
   5  chr5_93912253     ZHar    A    T        0      0        2 
   5  chr5_93912253   Sample    A    T        0      0        2 
   5  chr5_93915040     AAsi    T    C        0      0        2 
   5  chr5_93915040     AKia    T    C        0      0        2 
   5  chr5_93915040     AOna    T    C        0      0        2 
   5  chr5_93915040     ASom    T    C        0      0        2 
   5  chr5_93915040     HCab    T    C        1      2        2 
   5  chr5_93915040     HPrz    T    C        0      0        2 
   5  chr5_93915040     ZBoe    T    C        0      0        2 
   5  chr5_93915040     ZGre    T    C        0      0        2 
   5  chr5_93915040     ZHar    T    C        0      0        2 
   5  chr5_93915040   Sample    T    C        0      0        2 
   5  chr5_93916345     AAsi    A    G        0      0        2 
   5  chr5_93916345     AKia    A    G        1      2        2 
   5  chr5_93916345     AOna    A    G      0.5      1        2 
   5  chr5_93916345     ASom    A    G        0      0        2 
   5  chr5_93916345     HCab    A    G        0      0        2 
   5  chr5_93916345     HPrz    A    G        0      0        2 
   5  chr5_93916345     ZBoe    A    G        0      0        2 
   5  chr5_93916345     ZGre    A    G        0      0        2 
   5  chr5_93916345     ZHar    A    G        0      0        2 
   5  chr5_93916345   Sample    A    G        0      0        2 
   5  chr5_93921148     AAsi    G    T        0      0        2 
   5  chr5_93921148     AKia    G    T        0      0        2 
   5  chr5_93921148     AOna    G    T        0      0        2 
   5  chr5_93921148     ASom    G    T        0      0        2 
   5  chr5_93921148     HCab    G    T        0      0        2 
   5  chr5_93921148     HPrz    G    T        0      0        2 
   5  chr5_93921148     ZBoe    G    T      0.5      1        2 
   5  chr5_93921148     ZGre    G    T        0      0        2 
   5  chr5_93921148     ZHar    G    T        0      0        2 
   5  chr5_93921148   Sample    G    T        0      0        2 
   5  chr5_93922215     AAsi    T    C      0.5      1        2 
   5  chr5_93922215     AKia    T    C        0      0        2 
   5  chr5_93922215     AOna    T    C        0      0        2 
   5  chr5_93922215     ASom    T    C        0      0        2 
   5  chr5_93922215     HCab    T    C        0      0        2 
   5  chr5_93922215     HPrz    T    C        0      0        2 
   5  chr5_93922215     ZBoe    T    C        0      0        2 
   5  chr5_93922215     ZGre    T    C        0      0        2 
   5  chr5_93922215     ZHar    T    C        0      0        2 
   5  chr5_93922215   Sample    T    C        0      0        2 
   5  chr5_93929265     AAsi    C    G        0      0        2 
   5  chr5_93929265     AKia    C    G        0      0        2 
   5  chr5_93929265     AOna    C    G        0      0        2 
   5  chr5_93929265     ASom    C    G        0      0        2 
   5  chr5_93929265     HCab    C    G        1      2        2 
   5  chr5_93929265     HPrz    C    G        1      2        2 
   5  chr5_93929265     ZBoe    C    G        0      0        2 
   5  chr5_93929265     ZGre    C    G        0      0        2 
   5  chr5_93929265     ZHar    C    G        0      0        2 
   5  chr5_93929265   Sample    C    G        1      2        2 
   5  chr5_93930070     AAsi    T    C        0      0        2 
   5  chr5_93930070     AKia    T    C        0      0        2 
   5  chr5_93930070     AOna    T    C      0.5      1        2 
   5  chr5_93930070     ASom    T    C        0      0        2 
   5  chr5_93930070     HCab    T    C        0      0        2 
   5  chr5_93930070     HPrz    T    C        0      0        2 
   5  chr5_93930070     ZBoe    T    C        0      0        2 
   5  chr5_93930070     ZGre    T    C        0      0        2 
   5  chr5_93930070     ZHar    T    C        0      0        2 
   5  chr5_93930070   Sample    T    C        0      0        2 
   5  chr5_93930669     AAsi    T    A        0      0        2 
   5  chr5_93930669     AKia    T    A        0      0        2 
   5  chr5_93930669     AOna    T    A        0      0        2 
   5  chr5_93930669     ASom    T    A        0      0        2 
   5  chr5_93930669     HCab    T    A        0      0        2 
   5  chr5_93930669     HPrz    T    A      0.5      1        2 
   5  chr5_93930669     ZBoe    T    A        0      0        2 
   5  chr5_93930669     ZGre    T    A        0      0        2 
   5  chr5_93930669     ZHar    T    A        0      0        2 
   5  chr5_93930669   Sample    T    A        0      0        2 
   5  chr5_93933447     AAsi    G    T      0.5      1        2 
   5  chr5_93933447     AKia    G    T        0      0        2 
   5  chr5_93933447     AOna    G    T        0      0        2 
   5  chr5_93933447     ASom    G    T        0      0        2 
   5  chr5_93933447     HCab    G    T        0      0        2 
   5  chr5_93933447     HPrz    G    T        0      0        2 
   5  chr5_93933447     ZBoe    G    T        0      0        2 
   5  chr5_93933447     ZGre    G    T        0      0        2 
   5  chr5_93933447     ZHar    G    T        0      0        2 
   5  chr5_93933447   Sample    G    T        0      0        2 
   5  chr5_93936810     AAsi    T    C        0      0        2 
   5  chr5_93936810     AKia    T    C        0      0        2 
   5  chr5_93936810     AOna    T    C        0      0        2 
   5  chr5_93936810     ASom    T    C        0      0        2 
   5  chr5_93936810     HCab    T    C        1      2        2 
   5  chr5_93936810     HPrz    T    C        1      2        2 
   5  chr5_93936810     ZBoe    T    C        0      0        2 
   5  chr5_93936810     ZGre    T    C        0      0        2 
   5  chr5_93936810     ZHar    T    C        1      2        2 
   5  chr5_93936810   Sample    T    C        1      2        2 
   5  chr5_93944189     AAsi    C    T        0      0        2 
   5  chr5_93944189     AKia    C    T        0      0        2 
   5  chr5_93944189     AOna    C    T        0      0        2 
   5  chr5_93944189     ASom    C    T        0      0        2 
   5  chr5_93944189     HCab    C    T        1      2        2 
   5  chr5_93944189     HPrz    C    T        1      2        2 
   5  chr5_93944189     ZBoe    C    T        0      0        2 
   5  chr5_93944189     ZGre    C    T        0      0        2 
   5  chr5_93944189     ZHar    C    T        0      0        2 
   5  chr5_93944189   Sample    C    T        1      2        2 
   5  chr5_93945840     AAsi    G    T        0      0        2 
   5  chr5_93945840     AKia    G    T        0      0        2 
   5  chr5_93945840     AOna    G    T        0      0        2 
   5  chr5_93945840     ASom    G    T        0      0        2 
   5  chr5_93945840     HCab    G    T        1      2        2 
   5  chr5_93945840     HPrz    G    T        1      2        2 
   5  chr5_93945840     ZBoe    G    T        0      0        2 
   5  chr5_93945840     ZGre    G    T        0      0        2 
   5  chr5_93945840     ZHar    G    T        0      0        2 
   5  chr5_93945840   Sample    G    T        1      2        2 
   5  chr5_93958526     AAsi    G    T        0      0        2 
   5  chr5_93958526     AKia    G    T        0      0        2 
   5  chr5_93958526     AOna    G    T        0      0        2 
   5  chr5_93958526     ASom    G    T        0      0        2 
   5  chr5_93958526     HCab    G    T        1      2        2 
   5  chr5_93958526     HPrz    G    T        0      0        2 
   5  chr5_93958526     ZBoe    G    T        0      0        2 
   5  chr5_93958526     ZGre    G    T        0      0        2 
   5  chr5_93958526     ZHar    G    T        0      0        2 
   5  chr5_93958526   Sample    G    T        0      0        2 
   5  chr5_93958777     AAsi    G    A        0      0        2 
   5  chr5_93958777     AKia    G    A        0      0        2 
   5  chr5_93958777     AOna    G    A        0      0        2 
   5  chr5_93958777     ASom    G    A        0      0        2 
   5  chr5_93958777     HCab    G    A        1      2        2 
   5  chr5_93958777     HPrz    G    A        1      2        2 
   5  chr5_93958777     ZBoe    G    A        0      0        2 
   5  chr5_93958777     ZGre    G    A        0      0        2 
   5  chr5_93958777     ZHar    G    A        0      0        2 
   5  chr5_93958777   Sample    G    A        1      2        2 
   5  chr5_93959227     AAsi    A    G        0      0        2 
   5  chr5_93959227     AKia    A    G        0      0        2 
   5  chr5_93959227     AOna    A    G        0      0        2 
   5  chr5_93959227     ASom    A    G        0      0        2 
   5  chr5_93959227     HCab    A    G        1      2        2 
   5  chr5_93959227     HPrz    A    G        0      0        2 
   5  chr5_93959227     ZBoe    A    G        0      0        2 
   5  chr5_93959227     ZGre    A    G        0      0        2 
   5  chr5_93959227     ZHar    A    G        0      0        2 
   5  chr5_93959227   Sample    A    G        0      0        2 
   5  chr5_93959912     AAsi    G    C        0      0        2 
   5  chr5_93959912     AKia    G    C        0      0        2 
   5  chr5_93959912     AOna    G    C        0      0        2 
   5  chr5_93959912     ASom    G    C        0      0        2 
   5  chr5_93959912     HCab    G    C        0      0        2 
   5  chr5_93959912     HPrz    G    C        0      0        2 
   5  chr5_93959912     ZBoe    G    C        0      0        2 
   5  chr5_93959912     ZGre    G    C      0.5      1        2 
   5  chr5_93959912     ZHar    G    C        0      0        2 
   5  chr5_93959912   Sample    G    C        0      0        2 
   5  chr5_93962077     AAsi    G    T        0      0        2 
   5  chr5_93962077     AKia    G    T        0      0        2 
   5  chr5_93962077     AOna    G    T        0      0        2 
   5  chr5_93962077     ASom    G    T        0      0        2 
   5  chr5_93962077     HCab    G    T        1      2        2 
   5  chr5_93962077     HPrz    G    T        1      2        2 
   5  chr5_93962077     ZBoe    G    T        0      0        2 
   5  chr5_93962077     ZGre    G    T        0      0        2 
   5  chr5_93962077     ZHar    G    T        0      0        2 
   5  chr5_93962077   Sample    G    T        1      2        2 
   5  chr5_93966120     AAsi    T    G        0      0        2 
   5  chr5_93966120     AKia    T    G      0.5      1        2 
   5  chr5_93966120     AOna    T    G        0      0        2 
   5  chr5_93966120     ASom    T    G        0      0        2 
   5  chr5_93966120     HCab    T    G        0      0        2 
   5  chr5_93966120     HPrz    T    G        0      0        2 
   5  chr5_93966120     ZBoe    T    G        0      0        2 
   5  chr5_93966120     ZGre    T    G        0      0        2 
   5  chr5_93966120     ZHar    T    G        0      0        2 
   5  chr5_93966120   Sample    T    G        0      0        2 
   5  chr5_93966386     AAsi    G    A        0      0        2 
   5  chr5_93966386     AKia    G    A        0      0        2 
   5  chr5_93966386     AOna    G    A        0      0        2 
   5  chr5_93966386     ASom    G    A        0      0        2 
   5  chr5_93966386     HCab    G    A        1      2        2 
   5  chr5_93966386     HPrz    G    A        1      2        2 
   5  chr5_93966386     ZBoe    G    A        0      0        2 
   5  chr5_93966386     ZGre    G    A        0      0        2 
   5  chr5_93966386     ZHar    G    A        0      0        2 
   5  chr5_93966386   Sample    G    A        1      2        2 
   5  chr5_93967059     AAsi    T    C        0      0        2 
   5  chr5_93967059     AKia    T    C        0      0        2 
   5  chr5_93967059     AOna    T    C        0      0        2 
   5  chr5_93967059     ASom    T    C        0      0        2 
   5  chr5_93967059     HCab    T    C        0      0        2 
   5  chr5_93967059     HPrz    T    C        0      0        2 
   5  chr5_93967059     ZBoe    T    C      0.5      1        2 
   5  chr5_93967059     ZGre    T    C        1      2        2 
   5  chr5_93967059     ZHar    T    C        0      0        2 
   5  chr5_93967059   Sample    T    C        0      0        2 
   5  chr5_93990986     AAsi    T    C        0      0        2 
   5  chr5_93990986     AKia    T    C        0      0        2 
   5  chr5_93990986     AOna    T    C        0      0        2 
   5  chr5_93990986     ASom    T    C        0      0        2 
   5  chr5_93990986     HCab    T    C        1      2        2 
   5  chr5_93990986     HPrz    T    C        1      2        2 
   5  chr5_93990986     ZBoe    T    C        0      0        2 
   5  chr5_93990986     ZGre    T    C        0      0        2 
   5  chr5_93990986     ZHar    T    C        0      0        2 
   5  chr5_93990986   Sample    T    C        1      2        2 
   5  chr5_93994289     AAsi    A    G        0      0        2 
   5  chr5_93994289     AKia    A    G        0      0        2 
   5  chr5_93994289     AOna    A    G        0      0        2 
   5  chr5_93994289     ASom    A    G        0      0        2 
   5  chr5_93994289     HCab    A    G        1      2        2 
   5  chr5_93994289     HPrz    A    G        1      2        2 
   5  chr5_93994289     ZBoe    A    G        0      0        2 
   5  chr5_93994289     ZGre    A    G        0      0        2 
   5  chr5_93994289     ZHar    A    G        0      0        2 
   5  chr5_93994289   Sample    A    G        1      2        2 
   5  chr5_93996813     AAsi    G    T        0      0        2 
   5  chr5_93996813     AKia    G    T        0      0        2 
   5  chr5_93996813     AOna    G    T        0      0        2 
   5  chr5_93996813     ASom    G    T        0      0        2 
   5  chr5_93996813     HCab    G    T      0.5      1        2 
   5  chr5_93996813     HPrz    G    T        0      0        2 
   5  chr5_93996813     ZBoe    G    T        0      0        2 
   5  chr5_93996813     ZGre    G    T        0      0        2 
   5  chr5_93996813     ZHar    G    T        0      0        2 
   5  chr5_93996813   Sample    G    T        0      0        2 
   5  chr5_93998857     AAsi    G    C        0      0        2 
   5  chr5_93998857     AKia    G    C        0      0        2 
   5  chr5_93998857     AOna    G    C        0      0        2 
   5  chr5_93998857     ASom    G    C        0      0        2 
   5  chr5_93998857     HCab    G    C        0      0        2 
   5  chr5_93998857     HPrz    G    C        0      0        2 
   5  chr5_93998857     ZBoe    G    C        0      0        2 
   5  chr5_93998857     ZGre    G    C        0      0        2 
   5  chr5_93998857     ZHar    G    C        1      2        2 
   5  chr5_93998857   Sample    G    C        0      0        2 
   5  chr5_94001787     AAsi    C    T        0      0        2 
   5  chr5_94001787     AKia    C    T        0      0        2 
   5  chr5_94001787     AOna    C    T        0      0        2 
   5  chr5_94001787     ASom    C    T        1      2        2 
   5  chr5_94001787     HCab    C    T        0      0        2 
   5  chr5_94001787     HPrz    C    T        0      0        2 
   5  chr5_94001787     ZBoe    C    T        0      0        2 
   5  chr5_94001787     ZGre    C    T        0      0        2 
   5  chr5_94001787     ZHar    C    T        0      0        2 
   5  chr5_94001787   Sample    C    T        0      0        2 
   5  chr5_94008974     AAsi    C    T        0      0        2 
   5  chr5_94008974     AKia    C    T        0      0        2 
   5  chr5_94008974     AOna    C    T        0      0        2 
   5  chr5_94008974     ASom    C    T        0      0        2 
   5  chr5_94008974     HCab    C    T        1      2        2 
   5  chr5_94008974     HPrz    C    T        1      2        2 
   5  chr5_94008974     ZBoe    C    T        0      0        2 
   5  chr5_94008974     ZGre    C    T        1      2        2 
   5  chr5_94008974     ZHar    C    T        0      0        2 
   5  chr5_94008974   Sample    C    T        1      2        2 
   5  chr5_94014650     AAsi    C    T        0      0        2 
   5  chr5_94014650     AKia    C    T        0      0        2 
   5  chr5_94014650     AOna    C    T        0      0        2 
   5  chr5_94014650     ASom    C    T        0      0        2 
   5  chr5_94014650     HCab    C    T        0      0        2 
   5  chr5_94014650     HPrz    C    T        0      0        2 
   5  chr5_94014650     ZBoe    C    T        0      0        2 
   5  chr5_94014650     ZGre    C    T        0      0        2 
   5  chr5_94014650     ZHar    C    T        1      2        2 
   5  chr5_94014650   Sample    C    T        0      0        2 
   5  chr5_94035603     AAsi    G    A        0      0        2 
   5  chr5_94035603     AKia    G    A        0      0        2 
   5  chr5_94035603     AOna    G    A        0      0        2 
   5  chr5_94035603     ASom    G    A        0      0        2 
   5  chr5_94035603     HCab    G    A        1      2        2 
   5  chr5_94035603     HPrz    G    A        1      2        2 
   5  chr5_94035603     ZBoe    G    A        0      0        2 
   5  chr5_94035603     ZGre    G    A        0      0        2 
   5  chr5_94035603     ZHar    G    A        0      0        2 
   5  chr5_94035603   Sample    G    A        1      2        2 
   5  chr5_94038388     AAsi    C    A      0.5      1        2 
   5  chr5_94038388     AKia    C    A        0      0        2 
   5  chr5_94038388     AOna    C    A        0      0        2 
   5  chr5_94038388     ASom    C    A        0      0        2 
   5  chr5_94038388     HCab    C    A        0      0        2 
   5  chr5_94038388     HPrz    C    A        0      0        2 
   5  chr5_94038388     ZBoe    C    A        0      0        2 
   5  chr5_94038388     ZGre    C    A        0      0        2 
   5  chr5_94038388     ZHar    C    A        0      0        2 
   5  chr5_94038388   Sample    C    A        0      0        2 
   5  chr5_94041382     AAsi    C    T        0      0        2 
   5  chr5_94041382     AKia    C    T        0      0        2 
   5  chr5_94041382     AOna    C    T        0      0        2 
   5  chr5_94041382     ASom    C    T        0      0        2 
   5  chr5_94041382     HCab    C    T        1      2        2 
   5  chr5_94041382     HPrz    C    T        1      2        2 
   5  chr5_94041382     ZBoe    C    T        0      0        2 
   5  chr5_94041382     ZGre    C    T        0      0        2 
   5  chr5_94041382     ZHar    C    T        0      0        2 
   5  chr5_94041382   Sample    C    T        1      2        2 
   5  chr5_94054628     AAsi    C    T        0      0        2 
   5  chr5_94054628     AKia    C    T        0      0        2 
   5  chr5_94054628     AOna    C    T        0      0        2 
   5  chr5_94054628     ASom    C    T        0      0        2 
   5  chr5_94054628     HCab    C    T        0      0        2 
   5  chr5_94054628     HPrz    C    T        0      0        2 
   5  chr5_94054628     ZBoe    C    T        1      2        2 
   5  chr5_94054628     ZGre    C    T        1      2        2 
   5  chr5_94054628     ZHar    C    T        1      2        2 
   5  chr5_94054628   Sample    C    T        0      0        2 
   5  chr5_94066290     AAsi    C    G        0      0        2 
   5  chr5_94066290     AKia    C    G        0      0        2 
   5  chr5_94066290     AOna    C    G        0      0        2 
   5  chr5_94066290     ASom    C    G        0      0        2 
   5  chr5_94066290     HCab    C    G        1      2        2 
   5  chr5_94066290     HPrz    C    G        1      2        2 
   5  chr5_94066290     ZBoe    C    G        0      0        2 
   5  chr5_94066290     ZGre    C    G        0      0        2 
   5  chr5_94066290     ZHar    C    G        0      0        2 
   5  chr5_94066290   Sample    C    G        1      2        2 
   5  chr5_94077351     AAsi    T    A        0      0        2 
   5  chr5_94077351     AKia    T    A        0      0        2 
   5  chr5_94077351     AOna    T    A        0      0        2 
   5  chr5_94077351     ASom    T    A        0      0        2 
   5  chr5_94077351     HCab    T    A        1      2        2 
   5  chr5_94077351     HPrz    T    A        1      2        2 
   5  chr5_94077351     ZBoe    T    A        0      0        2 
   5  chr5_94077351     ZGre    T    A        0      0        2 
   5  chr5_94077351     ZHar    T    A        0      0        2 
   5  chr5_94077351   Sample    T    A        1      2        2 
   5  chr5_94079740     AAsi    A    G        0      0        2 
   5  chr5_94079740     AKia    A    G        1      2        2 
   5  chr5_94079740     AOna    A    G        1      2        2 
   5  chr5_94079740     ASom    A    G        0      0        2 
   5  chr5_94079740     HCab    A    G        0      0        2 
   5  chr5_94079740     HPrz    A    G        0      0        2 
   5  chr5_94079740     ZBoe    A    G        0      0        2 
   5  chr5_94079740     ZGre    A    G        0      0        2 
   5  chr5_94079740     ZHar    A    G        0      0        2 
   5  chr5_94079740   Sample    A    G        0      0        2 
   5  chr5_94080396     AAsi    T    C        0      0        2 
   5  chr5_94080396     AKia    T    C        0      0        2 
   5  chr5_94080396     AOna    T    C        0      0        2 
   5  chr5_94080396     ASom    T    C        0      0        2 
   5  chr5_94080396     HCab    T    C        0      0        2 
   5  chr5_94080396     HPrz    T    C        0      0        2 
   5  chr5_94080396     ZBoe    T    C        0      0        2 
   5  chr5_94080396     ZGre    T    C      0.5      1        2 
   5  chr5_94080396     ZHar    T    C        0      0        2 
   5  chr5_94080396   Sample    T    C        0      0        2 
   5  chr5_94122197     AAsi    T    C      0.5      1        2 
   5  chr5_94122197     AKia    T    C        0      0        2 
   5  chr5_94122197     AOna    T    C        0      0        2 
   5  chr5_94122197     ASom    T    C        0      0        2 
   5  chr5_94122197     HCab    T    C        0      0        2 
   5  chr5_94122197     HPrz    T    C        0      0        2 
   5  chr5_94122197     ZBoe    T    C        0      0        2 
   5  chr5_94122197     ZGre    T    C        0      0        2 
   5  chr5_94122197     ZHar    T    C        0      0        2 
   5  chr5_94122197   Sample    T    C        0      0        2 
   5  chr5_94125593     AAsi    T    G        0      0        2 
   5  chr5_94125593     AKia    T    G        0      0        2 
   5  chr5_94125593     AOna    T    G        0      0        2 
   5  chr5_94125593     ASom    T    G        0      0        2 
   5  chr5_94125593     HCab    T    G        1      2        2 
   5  chr5_94125593     HPrz    T    G        1      2        2 
   5  chr5_94125593     ZBoe    T    G        0      0        2 
   5  chr5_94125593     ZGre    T    G        0      0        2 
   5  chr5_94125593     ZHar    T    G        0      0        2 
   5  chr5_94125593   Sample    T    G        1      2        2 
   5  chr5_94128018     AAsi    G    C        1      2        2 
   5  chr5_94128018     AKia    G    C        0      0        2 
   5  chr5_94128018     AOna    G    C        0      0        2 
   5  chr5_94128018     ASom    G    C        1      2        2 
   5  chr5_94128018     HCab    G    C        0      0        2 
   5  chr5_94128018     HPrz    G    C        0      0        2 
   5  chr5_94128018     ZBoe    G    C        0      0        2 
   5  chr5_94128018     ZGre    G    C        0      0        2 
   5  chr5_94128018     ZHar    G    C        0      0        2 
   5  chr5_94128018   Sample    G    C        0      0        2 
   5  chr5_94133131     AAsi    A    G        0      0        2 
   5  chr5_94133131     AKia    A    G        1      2        2 
   5  chr5_94133131     AOna    A    G        1      2        2 
   5  chr5_94133131     ASom    A    G        0      0        2 
   5  chr5_94133131     HCab    A    G        0      0        2 
   5  chr5_94133131     HPrz    A    G        0      0        2 
   5  chr5_94133131     ZBoe    A    G        0      0        2 
   5  chr5_94133131     ZGre    A    G        0      0        2 
   5  chr5_94133131     ZHar    A    G        0      0        2 
   5  chr5_94133131   Sample    A    G        0      0        2 
   5  chr5_94138712     AAsi    A    T        0      0        2 
   5  chr5_94138712     AKia    A    T        0      0        2 
   5  chr5_94138712     AOna    A    T        0      0        2 
   5  chr5_94138712     ASom    A    T        0      0        2 
   5  chr5_94138712     HCab    A    T        0      0        2 
   5  chr5_94138712     HPrz    A    T      0.5      1        2 
   5  chr5_94138712     ZBoe    A    T        0      0        2 
   5  chr5_94138712     ZGre    A    T        0      0        2 
   5  chr5_94138712     ZHar    A    T        0      0        2 
   5  chr5_94138712   Sample    A    T        0      0        2 
   5  chr5_94143049     AAsi    G    A        0      0        2 
   5  chr5_94143049     AKia    G    A        0      0        2 
   5  chr5_94143049     AOna    G    A        0      0        2 
   5  chr5_94143049     ASom    G    A        0      0        2 
   5  chr5_94143049     HCab    G    A        0      0        2 
   5  chr5_94143049     HPrz    G    A        0      0        2 
   5  chr5_94143049     ZBoe    G    A      0.5      1        2 
   5  chr5_94143049     ZGre    G    A        0      0        2 
   5  chr5_94143049     ZHar    G    A        0      0        2 
   5  chr5_94143049   Sample    G    A        0      0        2 
   5  chr5_94145289     AAsi    G    A        1      2        2 
   5  chr5_94145289     AKia    G    A        0      0        2 
   5  chr5_94145289     AOna    G    A        0      0        2 
   5  chr5_94145289     ASom    G    A        1      2        2 
   5  chr5_94145289     HCab    G    A        0      0        2 
   5  chr5_94145289     HPrz    G    A        0      0        2 
   5  chr5_94145289     ZBoe    G    A        0      0        2 
   5  chr5_94145289     ZGre    G    A        0      0        2 
   5  chr5_94145289     ZHar    G    A        0      0        2 
   5  chr5_94145289   Sample    G    A        0      0        2 
   5  chr5_94147910     AAsi    C    T        0      0        2 
   5  chr5_94147910     AKia    C    T        0      0        2 
   5  chr5_94147910     AOna    C    T        0      0        2 
   5  chr5_94147910     ASom    C    T        0      0        2 
   5  chr5_94147910     HCab    C    T        1      2        2 
   5  chr5_94147910     HPrz    C    T        1      2        2 
   5  chr5_94147910     ZBoe    C    T        0      0        2 
   5  chr5_94147910     ZGre    C    T        0      0        2 
   5  chr5_94147910     ZHar    C    T        0      0        2 
   5  chr5_94147910   Sample    C    T        1      2        2 
   5  chr5_94152387     AAsi    G    C        0      0        2 
   5  chr5_94152387     AKia    G    C        0      0        2 
   5  chr5_94152387     AOna    G    C        0      0        2 
   5  chr5_94152387     ASom    G    C        0      0        2 
   5  chr5_94152387     HCab    G    C        0      0        2 
   5  chr5_94152387     HPrz    G    C        0      0        2 
   5  chr5_94152387     ZBoe    G    C        1      2        2 
   5  chr5_94152387     ZGre    G    C        0      0        2 
   5  chr5_94152387     ZHar    G    C        0      0        2 
   5  chr5_94152387   Sample    G    C        0      0        2 
   5  chr5_94153907     AAsi    T    C      0.5      1        2 
   5  chr5_94153907     AKia    T    C        0      0        2 
   5  chr5_94153907     AOna    T    C        0      0        2 
   5  chr5_94153907     ASom    T    C        0      0        2 
   5  chr5_94153907     HCab    T    C        0      0        2 
   5  chr5_94153907     HPrz    T    C        0      0        2 
   5  chr5_94153907     ZBoe    T    C        0      0        2 
   5  chr5_94153907     ZGre    T    C        0      0        2 
   5  chr5_94153907     ZHar    T    C        0      0        2 
   5  chr5_94153907   Sample    T    C        0      0        2 
   5  chr5_94153940     AAsi    A    G      0.5      1        2 
   5  chr5_94153940     AKia    A    G        0      0        2 
   5  chr5_94153940     AOna    A    G        0      0        2 
   5  chr5_94153940     ASom    A    G        0      0        2 
   5  chr5_94153940     HCab    A    G        0      0        2 
   5  chr5_94153940     HPrz    A    G        0      0        2 
   5  chr5_94153940     ZBoe    A    G        0      0        2 
   5  chr5_94153940     ZGre    A    G        0      0        2 
   5  chr5_94153940     ZHar    A    G        0      0        2 
   5  chr5_94153940   Sample    A    G        0      0        2 
   5  chr5_94161089     AAsi    C    G        1      2        2 
   5  chr5_94161089     AKia    C    G        0      0        2 
   5  chr5_94161089     AOna    C    G        0      0        2 
   5  chr5_94161089     ASom    C    G        1      2        2 
   5  chr5_94161089     HCab    C    G        0      0        2 
   5  chr5_94161089     HPrz    C    G        0      0        2 
   5  chr5_94161089     ZBoe    C    G        1      2        2 
   5  chr5_94161089     ZGre    C    G        1      2        2 
   5  chr5_94161089     ZHar    C    G        1      2        2 
   5  chr5_94161089   Sample    C    G        0      0        2 
   5  chr5_94161283     AAsi    G    A        0      0        2 
   5  chr5_94161283     AKia    G    A        0      0        2 
   5  chr5_94161283     AOna    G    A        1      2        2 
   5  chr5_94161283     ASom    G    A        0      0        2 
   5  chr5_94161283     HCab    G    A        0      0        2 
   5  chr5_94161283     HPrz    G    A        0      0        2 
   5  chr5_94161283     ZBoe    G    A        0      0        2 
   5  chr5_94161283     ZGre    G    A        0      0        2 
   5  chr5_94161283     ZHar    G    A        0      0        2 
   5  chr5_94161283   Sample    G    A        0      0        2 
   5  chr5_94163014     AAsi    C    A        0      0        2 
   5  chr5_94163014     AKia    C    A        0      0        2 
   5  chr5_94163014     AOna    C    A        0      0        2 
   5  chr5_94163014     ASom    C    A        0      0        2 
   5  chr5_94163014     HCab    C    A        1      2        2 
   5  chr5_94163014     HPrz    C    A        1      2        2 
   5  chr5_94163014     ZBoe    C    A        0      0        2 
   5  chr5_94163014     ZGre    C    A        0      0        2 
   5  chr5_94163014     ZHar    C    A        0      0        2 
   5  chr5_94163014   Sample    C    A        1      2        2 
   5  chr5_94166594     AAsi    C    G        0      0        2 
   5  chr5_94166594     AKia    C    G        0      0        2 
   5  chr5_94166594     AOna    C    G        0      0        2 
   5  chr5_94166594     ASom    C    G        0      0        2 
   5  chr5_94166594     HCab    C    G        0      0        2 
   5  chr5_94166594     HPrz    C    G        0      0        2 
   5  chr5_94166594     ZBoe    C    G      0.5      1        2 
   5  chr5_94166594     ZGre    C    G        0      0        2 
   5  chr5_94166594     ZHar    C    G        0      0        2 
   5  chr5_94166594   Sample    C    G        0      0        2 
   5  chr5_94167639     AAsi    C    T        0      0        2 
   5  chr5_94167639     AKia    C    T        0      0        2 
   5  chr5_94167639     AOna    C    T        0      0        2 
   5  chr5_94167639     ASom    C    T        0      0        2 
   5  chr5_94167639     HCab    C    T        0      0        2 
   5  chr5_94167639     HPrz    C    T        0      0        2 
   5  chr5_94167639     ZBoe    C    T      0.5      1        2 
   5  chr5_94167639     ZGre    C    T        0      0        2 
   5  chr5_94167639     ZHar    C    T        0      0        2 
   5  chr5_94167639   Sample    C    T        0      0        2 
   5  chr5_94171465     AAsi    A    G        0      0        2 
   5  chr5_94171465     AKia    A    G        0      0        2 
   5  chr5_94171465     AOna    A    G        0      0        2 
   5  chr5_94171465     ASom    A    G        0      0        2 
   5  chr5_94171465     HCab    A    G        0      0        2 
   5  chr5_94171465     HPrz    A    G        0      0        2 
   5  chr5_94171465     ZBoe    A    G      0.5      1        2 
   5  chr5_94171465     ZGre    A    G        0      0        2 
   5  chr5_94171465     ZHar    A    G        0      0        2 
   5  chr5_94171465   Sample    A    G        0      0        2 
   5  chr5_94175555     AAsi    G    A        0      0        2 
   5  chr5_94175555     AKia    G    A        0      0        2 
   5  chr5_94175555     AOna    G    A        0      0        2 
   5  chr5_94175555     ASom    G    A        0      0        2 
   5  chr5_94175555     HCab    G    A      0.5      1        2 
   5  chr5_94175555     HPrz    G    A        1      2        2 
   5  chr5_94175555     ZBoe    G    A        0      0        2 
   5  chr5_94175555     ZGre    G    A        0      0        2 
   5  chr5_94175555     ZHar    G    A        0      0        2 
   5  chr5_94175555   Sample    G    A        1      2        2 
   5  chr5_94180455     AAsi    C    T        0      0        2 
   5  chr5_94180455     AKia    C    T        0      0        2 
   5  chr5_94180455     AOna    C    T        0      0        2 
   5  chr5_94180455     ASom    C    T        1      2        2 
   5  chr5_94180455     HCab    C    T        0      0        2 
   5  chr5_94180455     HPrz    C    T        0      0        2 
   5  chr5_94180455     ZBoe    C    T        0      0        2 
   5  chr5_94180455     ZGre    C    T        0      0        2 
   5  chr5_94180455     ZHar    C    T        0      0        2 
   5  chr5_94180455   Sample    C    T        0      0        2 
   5  chr5_94190499     AAsi    G    A        0      0        2 
   5  chr5_94190499     AKia    G    A        0      0        2 
   5  chr5_94190499     AOna    G    A        0      0        2 
   5  chr5_94190499     ASom    G    A        0      0        2 
   5  chr5_94190499     HCab    G    A      0.5      1        2 
   5  chr5_94190499     HPrz    G    A        0      0        2 
   5  chr5_94190499     ZBoe    G    A        0      0        2 
   5  chr5_94190499     ZGre    G    A        0      0        2 
   5  chr5_94190499     ZHar    G    A        0      0        2 
   5  chr5_94190499   Sample    G    A        0      0        2 
   5  chr5_94190850     AAsi    G    T        0      0        2 
   5  chr5_94190850     AKia    G    T        0      0        2 
   5  chr5_94190850     AOna    G    T        0      0        2 
   5  chr5_94190850     ASom    G    T        0      0        2 
   5  chr5_94190850     HCab    G    T        1      2        2 
   5  chr5_94190850     HPrz    G    T        1      2        2 
   5  chr5_94190850     ZBoe    G    T        0      0        2 
   5  chr5_94190850     ZGre    G    T        0      0        2 
   5  chr5_94190850     ZHar    G    T        0      0        2 
   5  chr5_94190850   Sample    G    T        1      2        2 
   5  chr5_94193665     AAsi    C    T        0      0        2 
   5  chr5_94193665     AKia    C    T        0      0        2 
   5  chr5_94193665     AOna    C    T        0      0        2 
   5  chr5_94193665     ASom    C    T        0      0        2 
   5  chr5_94193665     HCab    C    T        0      0        2 
   5  chr5_94193665     HPrz    C    T        0      0        2 
   5  chr5_94193665     ZBoe    C    T        0      0        2 
   5  chr5_94193665     ZGre    C    T      0.5      1        2 
   5  chr5_94193665     ZHar    C    T        0      0        2 
   5  chr5_94193665   Sample    C    T        0      0        2 
   5  chr5_94195317     AAsi    C    T        0      0        2 
   5  chr5_94195317     AKia    C    T        0      0        2 
   5  chr5_94195317     AOna    C    T        0      0        2 
   5  chr5_94195317     ASom    C    T        0      0        2 
   5  chr5_94195317     HCab    C    T        0      0        2 
   5  chr5_94195317     HPrz    C    T      0.5      1        2 
   5  chr5_94195317     ZBoe    C    T        0      0        2 
   5  chr5_94195317     ZGre    C    T        0      0        2 
   5  chr5_94195317     ZHar    C    T        0      0        2 
   5  chr5_94195317   Sample    C    T        0      0        2 
   5  chr5_94198199     AAsi    G    T        0      0        2 
   5  chr5_94198199     AKia    G    T        0      0        2 
   5  chr5_94198199     AOna    G    T        0      0        2 
   5  chr5_94198199     ASom    G    T        0      0        2 
   5  chr5_94198199     HCab    G    T        1      2        2 
   5  chr5_94198199     HPrz    G    T        1      2        2 
   5  chr5_94198199     ZBoe    G    T        0      0        2 
   5  chr5_94198199     ZGre    G    T        0      0        2 
   5  chr5_94198199     ZHar    G    T        0      0        2 
   5  chr5_94198199   Sample    G    T        1      2        2 
   5  chr5_94199860     AAsi    T    C        0      0        2 
   5  chr5_94199860     AKia    T    C        0      0        2 
   5  chr5_94199860     AOna    T    C        0      0        2 
   5  chr5_94199860     ASom    T    C        0      0        2 
   5  chr5_94199860     HCab    T    C        1      2        2 
   5  chr5_94199860     HPrz    T    C        1      2        2 
   5  chr5_94199860     ZBoe    T    C        0      0        2 
   5  chr5_94199860     ZGre    T    C        0      0        2 
   5  chr5_94199860     ZHar    T    C        0      0        2 
   5  chr5_94199860   Sample    T    C        1      2        2 
   5  chr5_94201043     AAsi    T    A        0      0        2 
   5  chr5_94201043     AKia    T    A        0      0        2 
   5  chr5_94201043     AOna    T    A        0      0        2 
   5  chr5_94201043     ASom    T    A        0      0        2 
   5  chr5_94201043     HCab    T    A        1      2        2 
   5  chr5_94201043     HPrz    T    A        1      2        2 
   5  chr5_94201043     ZBoe    T    A        0      0        2 
   5  chr5_94201043     ZGre    T    A        0      0        2 
   5  chr5_94201043     ZHar    T    A        0      0        2 
   5  chr5_94201043   Sample    T    A        1      2        2 
   5  chr5_94203324     AAsi    C    G        0      0        2 
   5  chr5_94203324     AKia    C    G        0      0        2 
   5  chr5_94203324     AOna    C    G        0      0        2 
   5  chr5_94203324     ASom    C    G        0      0        2 
   5  chr5_94203324     HCab    C    G        0      0        2 
   5  chr5_94203324     HPrz    C    G        0      0        2 
   5  chr5_94203324     ZBoe    C    G        0      0        2 
   5  chr5_94203324     ZGre    C    G        0      0        2 
   5  chr5_94203324     ZHar    C    G        1      2        2 
   5  chr5_94203324   Sample    C    G        0      0        2 
   5  chr5_94203361     AAsi    A    T        0      0        2 
   5  chr5_94203361     AKia    A    T        0      0        2 
   5  chr5_94203361     AOna    A    T        0      0        2 
   5  chr5_94203361     ASom    A    T        0      0        2 
   5  chr5_94203361     HCab    A    T        0      0        2 
   5  chr5_94203361     HPrz    A    T        0      0        2 
   5  chr5_94203361     ZBoe    A    T      0.5      1        2 
   5  chr5_94203361     ZGre    A    T        0      0        2 
   5  chr5_94203361     ZHar    A    T        0      0        2 
   5  chr5_94203361   Sample    A    T        0      0        2 
   5  chr5_94204428     AAsi    T    C        0      0        2 
   5  chr5_94204428     AKia    T    C        0      0        2 
   5  chr5_94204428     AOna    T    C        0      0        2 
   5  chr5_94204428     ASom    T    C        0      0        2 
   5  chr5_94204428     HCab    T    C      0.5      1        2 
   5  chr5_94204428     HPrz    T    C        0      0        2 
   5  chr5_94204428     ZBoe    T    C        0      0        2 
   5  chr5_94204428     ZGre    T    C        0      0        2 
   5  chr5_94204428     ZHar    T    C        0      0        2 
   5  chr5_94204428   Sample    T    C        0      0        2 
   5  chr5_94208956     AAsi    C    A        0      0        2 
   5  chr5_94208956     AKia    C    A        0      0        2 
   5  chr5_94208956     AOna    C    A        0      0        2 
   5  chr5_94208956     ASom    C    A        0      0        2 
   5  chr5_94208956     HCab    C    A        0      0        2 
   5  chr5_94208956     HPrz    C    A        0      0        2 
   5  chr5_94208956     ZBoe    C    A        0      0        2 
   5  chr5_94208956     ZGre    C    A        1      2        2 
   5  chr5_94208956     ZHar    C    A        0      0        2 
   5  chr5_94208956   Sample    C    A        0      0        2 
   5  chr5_94216282     AAsi    A    G        0      0        2 
   5  chr5_94216282     AKia    A    G        0      0        2 
   5  chr5_94216282     AOna    A    G        0      0        2 
   5  chr5_94216282     ASom    A    G        0      0        2 
   5  chr5_94216282     HCab    A    G        0      0        2 
   5  chr5_94216282     HPrz    A    G        0      0        2 
   5  chr5_94216282     ZBoe    A    G      0.5      1        2 
   5  chr5_94216282     ZGre    A    G        0      0        2 
   5  chr5_94216282     ZHar    A    G        0      0        2 
   5  chr5_94216282   Sample    A    G        0      0        2 
   5  chr5_94219337     AAsi    T    C        0      0        2 
   5  chr5_94219337     AKia    T    C      0.5      1        2 
   5  chr5_94219337     AOna    T    C        0      0        2 
   5  chr5_94219337     ASom    T    C        0      0        2 
   5  chr5_94219337     HCab    T    C        0      0        2 
   5  chr5_94219337     HPrz    T    C        0      0        2 
   5  chr5_94219337     ZBoe    T    C        0      0        2 
   5  chr5_94219337     ZGre    T    C        0      0        2 
   5  chr5_94219337     ZHar    T    C        0      0        2 
   5  chr5_94219337   Sample    T    C        0      0        2 
   5  chr5_94224355     AAsi    A    G        0      0        2 
   5  chr5_94224355     AKia    A    G      0.5      1        2 
   5  chr5_94224355     AOna    A    G        0      0        2 
   5  chr5_94224355     ASom    A    G        0      0        2 
   5  chr5_94224355     HCab    A    G        0      0        2 
   5  chr5_94224355     HPrz    A    G        0      0        2 
   5  chr5_94224355     ZBoe    A    G        0      0        2 
   5  chr5_94224355     ZGre    A    G        0      0        2 
   5  chr5_94224355     ZHar    A    G        0      0        2 
   5  chr5_94224355   Sample    A    G        0      0        2 
   5  chr5_94231000     AAsi    T    C        0      0        2 
   5  chr5_94231000     AKia    T    C        0      0        2 
   5  chr5_94231000     AOna    T    C        0      0        2 
   5  chr5_94231000     ASom    T    C        0      0        2 
   5  chr5_94231000     HCab    T    C        1      2        2 
   5  chr5_94231000     HPrz    T    C        1      2        2 
   5  chr5_94231000     ZBoe    T    C        0      0        2 
   5  chr5_94231000     ZGre    T    C        0      0        2 
   5  chr5_94231000     ZHar    T    C        0      0        2 
   5  chr5_94231000   Sample    T    C        1      2        2 
   5  chr5_94241998     AAsi    A    T        0      0        2 
   5  chr5_94241998     AKia    A    T        0      0        2 
   5  chr5_94241998     AOna    A    T        0      0        2 
   5  chr5_94241998     ASom    A    T        0      0        2 
   5  chr5_94241998     HCab    A    T        0      0        2 
   5  chr5_94241998     HPrz    A    T        0      0        2 
   5  chr5_94241998     ZBoe    A    T        0      0        2 
   5  chr5_94241998     ZGre    A    T      0.5      1        2 
   5  chr5_94241998     ZHar    A    T        0      0        2 
   5  chr5_94241998   Sample    A    T        0      0        2 
   5  chr5_94250453     AAsi    G    A        1      2        2 
   5  chr5_94250453     AKia    G    A        0      0        2 
   5  chr5_94250453     AOna    G    A        0      0        2 
   5  chr5_94250453     ASom    G    A        1      2        2 
   5  chr5_94250453     HCab    G    A        0      0        2 
   5  chr5_94250453     HPrz    G    A        0      0        2 
   5  chr5_94250453     ZBoe    G    A        0      0        2 
   5  chr5_94250453     ZGre    G    A        0      0        2 
   5  chr5_94250453     ZHar    G    A        0      0        2 
   5  chr5_94250453   Sample    G    A        0      0        2 
   5  chr5_94250657     AAsi    T    C        0      0        2 
   5  chr5_94250657     AKia    T    C        0      0        2 
   5  chr5_94250657     AOna    T    C        0      0        2 
   5  chr5_94250657     ASom    T    C        0      0        2 
   5  chr5_94250657     HCab    T    C        0      0        2 
   5  chr5_94250657     HPrz    T    C        0      0        2 
   5  chr5_94250657     ZBoe    T    C        1      2        2 
   5  chr5_94250657     ZGre    T    C        0      0        2 
   5  chr5_94250657     ZHar    T    C        0      0        2 
   5  chr5_94250657   Sample    T    C        0      0        2 
   5  chr5_94253373     AAsi    A    G        0      0        2 
   5  chr5_94253373     AKia    A    G        0      0        2 
   5  chr5_94253373     AOna    A    G        0      0        2 
   5  chr5_94253373     ASom    A    G        0      0        2 
   5  chr5_94253373     HCab    A    G        0      0        2 
   5  chr5_94253373     HPrz    A    G        0      0        2 
   5  chr5_94253373     ZBoe    A    G        0      0        2 
   5  chr5_94253373     ZGre    A    G      0.5      1        2 
   5  chr5_94253373     ZHar    A    G        0      0        2 
   5  chr5_94253373   Sample    A    G        0      0        2 
   5  chr5_94261662     AAsi    C    T        0      0        2 
   5  chr5_94261662     AKia    C    T        0      0        2 
   5  chr5_94261662     AOna    C    T        0      0        2 
   5  chr5_94261662     ASom    C    T        0      0        2 
   5  chr5_94261662     HCab    C    T        0      0        2 
   5  chr5_94261662     HPrz    C    T        0      0        2 
   5  chr5_94261662     ZBoe    C    T        0      0        2 
   5  chr5_94261662     ZGre    C    T      0.5      1        2 
   5  chr5_94261662     ZHar    C    T        0      0        2 
   5  chr5_94261662   Sample    C    T        0      0        2 
   5  chr5_94268047     AAsi    A    G        0      0        2 
   5  chr5_94268047     AKia    A    G        0      0        2 
   5  chr5_94268047     AOna    A    G        0      0        2 
   5  chr5_94268047     ASom    A    G        0      0        2 
   5  chr5_94268047     HCab    A    G      0.5      1        2 
   5  chr5_94268047     HPrz    A    G        0      0        2 
   5  chr5_94268047     ZBoe    A    G        0      0        2 
   5  chr5_94268047     ZGre    A    G        0      0        2 
   5  chr5_94268047     ZHar    A    G        0      0        2 
   5  chr5_94268047   Sample    A    G        0      0        2 
   5  chr5_94269319     AAsi    T    G        0      0        2 
   5  chr5_94269319     AKia    T    G      0.5      1        2 
   5  chr5_94269319     AOna    T    G        0      0        2 
   5  chr5_94269319     ASom    T    G        0      0        2 
   5  chr5_94269319     HCab    T    G        0      0        2 
   5  chr5_94269319     HPrz    T    G        0      0        2 
   5  chr5_94269319     ZBoe    T    G        0      0        2 
   5  chr5_94269319     ZGre    T    G        0      0        2 
   5  chr5_94269319     ZHar    T    G        0      0        2 
   5  chr5_94269319   Sample    T    G        0      0        2 
   5  chr5_94270882     AAsi    A    G        0      0        2 
   5  chr5_94270882     AKia    A    G        0      0        2 
   5  chr5_94270882     AOna    A    G        0      0        2 
   5  chr5_94270882     ASom    A    G        0      0        2 
   5  chr5_94270882     HCab    A    G        1      2        2 
   5  chr5_94270882     HPrz    A    G        1      2        2 
   5  chr5_94270882     ZBoe    A    G        0      0        2 
   5  chr5_94270882     ZGre    A    G        0      0        2 
   5  chr5_94270882     ZHar    A    G        0      0        2 
   5  chr5_94270882   Sample    A    G        1      2        2 
   5  chr5_94272650     AAsi    T    C        1      2        2 
   5  chr5_94272650     AKia    T    C        0      0        2 
   5  chr5_94272650     AOna    T    C        0      0        2 
   5  chr5_94272650     ASom    T    C        0      0        2 
   5  chr5_94272650     HCab    T    C        0      0        2 
   5  chr5_94272650     HPrz    T    C        0      0        2 
   5  chr5_94272650     ZBoe    T    C        0      0        2 
   5  chr5_94272650     ZGre    T    C        0      0        2 
   5  chr5_94272650     ZHar    T    C        0      0        2 
   5  chr5_94272650   Sample    T    C        0      0        2 
   5  chr5_94277163     AAsi    T    C        0      0        2 
   5  chr5_94277163     AKia    T    C        0      0        2 
   5  chr5_94277163     AOna    T    C        0      0        2 
   5  chr5_94277163     ASom    T    C        0      0        2 
   5  chr5_94277163     HCab    T    C        0      0        2 
   5  chr5_94277163     HPrz    T    C        0      0        2 
   5  chr5_94277163     ZBoe    T    C        0      0        2 
   5  chr5_94277163     ZGre    T    C      0.5      1        2 
   5  chr5_94277163     ZHar    T    C        0      0        2 
   5  chr5_94277163   Sample    T    C        0      0        2 
   5  chr5_94277996     AAsi    T    C        0      0        2 
   5  chr5_94277996     AKia    T    C      0.5      1        2 
   5  chr5_94277996     AOna    T    C        0      0        2 
   5  chr5_94277996     ASom    T    C        0      0        2 
   5  chr5_94277996     HCab    T    C        1      2        2 
   5  chr5_94277996     HPrz    T    C        1      2        2 
   5  chr5_94277996     ZBoe    T    C        0      0        2 
   5  chr5_94277996     ZGre    T    C        0      0        2 
   5  chr5_94277996     ZHar    T    C        0      0        2 
   5  chr5_94277996   Sample    T    C        1      2        2 
   5  chr5_94278349     AAsi    T    C      0.5      1        2 
   5  chr5_94278349     AKia    T    C        0      0        2 
   5  chr5_94278349     AOna    T    C        0      0        2 
   5  chr5_94278349     ASom    T    C        0      0        2 
   5  chr5_94278349     HCab    T    C        0      0        2 
   5  chr5_94278349     HPrz    T    C        0      0        2 
   5  chr5_94278349     ZBoe    T    C        0      0        2 
   5  chr5_94278349     ZGre    T    C        0      0        2 
   5  chr5_94278349     ZHar    T    C        0      0        2 
   5  chr5_94278349   Sample    T    C        0      0        2 
   5  chr5_94284008     AAsi    T    C        0      0        2 
   5  chr5_94284008     AKia    T    C        0      0        2 
   5  chr5_94284008     AOna    T    C        0      0        2 
   5  chr5_94284008     ASom    T    C        0      0        2 
   5  chr5_94284008     HCab    T    C        0      0        2 
   5  chr5_94284008     HPrz    T    C        0      0        2 
   5  chr5_94284008     ZBoe    T    C        0      0        2 
   5  chr5_94284008     ZGre    T    C        0      0        2 
   5  chr5_94284008     ZHar    T    C        1      2        2 
   5  chr5_94284008   Sample    T    C        0      0        2 
   5  chr5_94301061     AAsi    C    G        0      0        2 
   5  chr5_94301061     AKia    C    G        0      0        2 
   5  chr5_94301061     AOna    C    G        0      0        2 
   5  chr5_94301061     ASom    C    G        0      0        2 
   5  chr5_94301061     HCab    C    G        1      2        2 
   5  chr5_94301061     HPrz    C    G        1      2        2 
   5  chr5_94301061     ZBoe    C    G        0      0        2 
   5  chr5_94301061     ZGre    C    G        0      0        2 
   5  chr5_94301061     ZHar    C    G        0      0        2 
   5  chr5_94301061   Sample    C    G        1      2        2 
   5  chr5_94302358     AAsi    C    T        0      0        2 
   5  chr5_94302358     AKia    C    T        0      0        2 
   5  chr5_94302358     AOna    C    T        0      0        2 
   5  chr5_94302358     ASom    C    T        0      0        2 
   5  chr5_94302358     HCab    C    T        0      0        2 
   5  chr5_94302358     HPrz    C    T        0      0        2 
   5  chr5_94302358     ZBoe    C    T        0      0        2 
   5  chr5_94302358     ZGre    C    T        1      2        2 
   5  chr5_94302358     ZHar    C    T        0      0        2 
   5  chr5_94302358   Sample    C    T        0      0        2 
   5  chr5_94306718     AAsi    T    C        0      0        2 
   5  chr5_94306718     AKia    T    C        1      2        2 
   5  chr5_94306718     AOna    T    C      0.5      1        2 
   5  chr5_94306718     ASom    T    C        0      0        2 
   5  chr5_94306718     HCab    T    C        0      0        2 
   5  chr5_94306718     HPrz    T    C        0      0        2 
   5  chr5_94306718     ZBoe    T    C        0      0        2 
   5  chr5_94306718     ZGre    T    C        0      0        2 
   5  chr5_94306718     ZHar    T    C        0      0        2 
   5  chr5_94306718   Sample    T    C        0      0        2 
   5  chr5_94309921     AAsi    T    G        0      0        2 
   5  chr5_94309921     AKia    T    G      0.5      1        2 
   5  chr5_94309921     AOna    T    G        0      0        2 
   5  chr5_94309921     ASom    T    G        0      0        2 
   5  chr5_94309921     HCab    T    G        0      0        2 
   5  chr5_94309921     HPrz    T    G        0      0        2 
   5  chr5_94309921     ZBoe    T    G        0      0        2 
   5  chr5_94309921     ZGre    T    G        0      0        2 
   5  chr5_94309921     ZHar    T    G        0      0        2 
   5  chr5_94309921   Sample    T    G        0      0        2 
   5  chr5_94313293     AAsi    C    T        0      0        2 
   5  chr5_94313293     AKia    C    T        0      0        2 
   5  chr5_94313293     AOna    C    T        0      0        2 
   5  chr5_94313293     ASom    C    T        0      0        2 
   5  chr5_94313293     HCab    C    T      0.5      1        2 
   5  chr5_94313293     HPrz    C    T      0.5      1        2 
   5  chr5_94313293     ZBoe    C    T        0      0        2 
   5  chr5_94313293     ZGre    C    T        0      0        2 
   5  chr5_94313293     ZHar    C    T        0      0        2 
   5  chr5_94313293   Sample    C    T        1      2        2 
   5  chr5_94315798     AAsi    A    C        0      0        2 
   5  chr5_94315798     AKia    A    C        0      0        2 
   5  chr5_94315798     AOna    A    C        0      0        2 
   5  chr5_94315798     ASom    A    C        0      0        2 
   5  chr5_94315798     HCab    A    C        0      0        2 
   5  chr5_94315798     HPrz    A    C      0.5      1        2 
   5  chr5_94315798     ZBoe    A    C        0      0        2 
   5  chr5_94315798     ZGre    A    C        0      0        2 
   5  chr5_94315798     ZHar    A    C        0      0        2 
   5  chr5_94315798   Sample    A    C        0      0        2 
   5  chr5_94321050     AAsi    A    G      0.5      1        2 
   5  chr5_94321050     AKia    A    G        0      0        2 
   5  chr5_94321050     AOna    A    G        0      0        2 
   5  chr5_94321050     ASom    A    G        0      0        2 
   5  chr5_94321050     HCab    A    G        0      0        2 
   5  chr5_94321050     HPrz    A    G        0      0        2 
   5  chr5_94321050     ZBoe    A    G        0      0        2 
   5  chr5_94321050     ZGre    A    G        0      0        2 
   5  chr5_94321050     ZHar    A    G        0      0        2 
   5  chr5_94321050   Sample    A    G        0      0        2 
   5  chr5_94321332     AAsi    C    T        0      0        2 
   5  chr5_94321332     AKia    C    T      0.5      1        2 
   5  chr5_94321332     AOna    C    T      0.5      1        2 
   5  chr5_94321332     ASom    C    T        0      0        2 
   5  chr5_94321332     HCab    C    T        0      0        2 
   5  chr5_94321332     HPrz    C    T        0      0        2 
   5  chr5_94321332     ZBoe    C    T        0      0        2 
   5  chr5_94321332     ZGre    C    T        0      0        2 
   5  chr5_94321332     ZHar    C    T        0      0        2 
   5  chr5_94321332   Sample    C    T        0      0        2 
   5  chr5_94324901     AAsi    C    T        0      0        2 
   5  chr5_94324901     AKia    C    T        0      0        2 
   5  chr5_94324901     AOna    C    T        0      0        2 
   5  chr5_94324901     ASom    C    T        0      0        2 
   5  chr5_94324901     HCab    C    T        1      2        2 
   5  chr5_94324901     HPrz    C    T        1      2        2 
   5  chr5_94324901     ZBoe    C    T        0      0        2 
   5  chr5_94324901     ZGre    C    T        0      0        2 
   5  chr5_94324901     ZHar    C    T        0      0        2 
   5  chr5_94324901   Sample    C    T        1      2        2 
   5  chr5_94325678     AAsi    A    G        0      0        2 
   5  chr5_94325678     AKia    A    G        0      0        2 
   5  chr5_94325678     AOna    A    G        0      0        2 
   5  chr5_94325678     ASom    A    G        0      0        2 
   5  chr5_94325678     HCab    A    G        0      0        2 
   5  chr5_94325678     HPrz    A    G      0.5      1        2 
   5  chr5_94325678     ZBoe    A    G        0      0        2 
   5  chr5_94325678     ZGre    A    G        0      0        2 
   5  chr5_94325678     ZHar    A    G        0      0        2 
   5  chr5_94325678   Sample    A    G        0      0        2 
   5  chr5_94331842     AAsi    A    G        0      0        2 
   5  chr5_94331842     AKia    A    G        0      0        2 
   5  chr5_94331842     AOna    A    G      0.5      1        2 
   5  chr5_94331842     ASom    A    G        0      0        2 
   5  chr5_94331842     HCab    A    G        0      0        2 
   5  chr5_94331842     HPrz    A    G        0      0        2 
   5  chr5_94331842     ZBoe    A    G        0      0        2 
   5  chr5_94331842     ZGre    A    G        0      0        2 
   5  chr5_94331842     ZHar    A    G        0      0        2 
   5  chr5_94331842   Sample    A    G        0      0        2 
   5  chr5_94333196     AAsi    G    A        0      0        2 
   5  chr5_94333196     AKia    G    A        0      0        2 
   5  chr5_94333196     AOna    G    A        0      0        2 
   5  chr5_94333196     ASom    G    A        0      0        2 
   5  chr5_94333196     HCab    G    A        1      2        2 
   5  chr5_94333196     HPrz    G    A        1      2        2 
   5  chr5_94333196     ZBoe    G    A        0      0        2 
   5  chr5_94333196     ZGre    G    A        0      0        2 
   5  chr5_94333196     ZHar    G    A        0      0        2 
   5  chr5_94333196   Sample    G    A        1      2        2 
   5  chr5_94334879     AAsi    G    T        0      0        2 
   5  chr5_94334879     AKia    G    T        0      0        2 
   5  chr5_94334879     AOna    G    T        0      0        2 
   5  chr5_94334879     ASom    G    T        0      0        2 
   5  chr5_94334879     HCab    G    T        0      0        2 
   5  chr5_94334879     HPrz    G    T        0      0        2 
   5  chr5_94334879     ZBoe    G    T        0      0        2 
   5  chr5_94334879     ZGre    G    T        0      0        2 
   5  chr5_94334879     ZHar    G    T        1      2        2 
   5  chr5_94334879   Sample    G    T        0      0        2 
   5  chr5_94343101     AAsi    T    A        0      0        2 
   5  chr5_94343101     AKia    T    A        0      0        2 
   5  chr5_94343101     AOna    T    A        0      0        2 
   5  chr5_94343101     ASom    T    A        0      0        2 
   5  chr5_94343101     HCab    T    A        1      2        2 
   5  chr5_94343101     HPrz    T    A        1      2        2 
   5  chr5_94343101     ZBoe    T    A        0      0        2 
   5  chr5_94343101     ZGre    T    A        0      0        2 
   5  chr5_94343101     ZHar    T    A        0      0        2 
   5  chr5_94343101   Sample    T    A        1      2        2 
   5  chr5_94347273     AAsi    G    A        1      2        2 
   5  chr5_94347273     AKia    G    A        0      0        2 
   5  chr5_94347273     AOna    G    A        0      0        2 
   5  chr5_94347273     ASom    G    A        0      0        2 
   5  chr5_94347273     HCab    G    A        0      0        2 
   5  chr5_94347273     HPrz    G    A        0      0        2 
   5  chr5_94347273     ZBoe    G    A        0      0        2 
   5  chr5_94347273     ZGre    G    A        0      0        2 
   5  chr5_94347273     ZHar    G    A        0      0        2 
   5  chr5_94347273   Sample    G    A        0      0        2 
   5  chr5_94349791     AAsi    A    G        0      0        2 
   5  chr5_94349791     AKia    A    G        0      0        2 
   5  chr5_94349791     AOna    A    G        0      0        2 
   5  chr5_94349791     ASom    A    G        0      0        2 
   5  chr5_94349791     HCab    A    G        0      0        2 
   5  chr5_94349791     HPrz    A    G        0      0        2 
   5  chr5_94349791     ZBoe    A    G        1      2        2 
   5  chr5_94349791     ZGre    A    G        1      2        2 
   5  chr5_94349791     ZHar    A    G        1      2        2 
   5  chr5_94349791   Sample    A    G        0      0        2 
   5  chr5_94350832     AAsi    A    G        0      0        2 
   5  chr5_94350832     AKia    A    G        0      0        2 
   5  chr5_94350832     AOna    A    G        0      0        2 
   5  chr5_94350832     ASom    A    G        0      0        2 
   5  chr5_94350832     HCab    A    G        0      0        2 
   5  chr5_94350832     HPrz    A    G        0      0        2 
   5  chr5_94350832     ZBoe    A    G        0      0        2 
   5  chr5_94350832     ZGre    A    G      0.5      1        2 
   5  chr5_94350832     ZHar    A    G        0      0        2 
   5  chr5_94350832   Sample    A    G        0      0        2 
   5  chr5_94352642     AAsi    G    C        0      0        2 
   5  chr5_94352642     AKia    G    C        0      0        2 
   5  chr5_94352642     AOna    G    C        0      0        2 
   5  chr5_94352642     ASom    G    C        0      0        2 
   5  chr5_94352642     HCab    G    C      0.5      1        2 
   5  chr5_94352642     HPrz    G    C        0      0        2 
   5  chr5_94352642     ZBoe    G    C        0      0        2 
   5  chr5_94352642     ZGre    G    C        0      0        2 
   5  chr5_94352642     ZHar    G    C        0      0        2 
   5  chr5_94352642   Sample    G    C        0      0        2 
   5  chr5_94358817     AAsi    A    G        0      0        2 
   5  chr5_94358817     AKia    A    G        0      0        2 
   5  chr5_94358817     AOna    A    G        0      0        2 
   5  chr5_94358817     ASom    A    G        0      0        2 
   5  chr5_94358817     HCab    A    G        1      2        2 
   5  chr5_94358817     HPrz    A    G        1      2        2 
   5  chr5_94358817     ZBoe    A    G        0      0        2 
   5  chr5_94358817     ZGre    A    G        0      0        2 
   5  chr5_94358817     ZHar    A    G        0      0        2 
   5  chr5_94358817   Sample    A    G        1      2        2 
   5  chr5_94361437     AAsi    A    G        0      0        2 
   5  chr5_94361437     AKia    A    G        0      0        2 
   5  chr5_94361437     AOna    A    G        0      0        2 
   5  chr5_94361437     ASom    A    G        0      0        2 
   5  chr5_94361437     HCab    A    G        1      2        2 
   5  chr5_94361437     HPrz    A    G        1      2        2 
   5  chr5_94361437     ZBoe    A    G        0      0        2 
   5  chr5_94361437     ZGre    A    G        0      0        2 
   5  chr5_94361437     ZHar    A    G        0      0        2 
   5  chr5_94361437   Sample    A    G        1      2        2 
   5  chr5_94362928     AAsi    A    G        0      0        2 
   5  chr5_94362928     AKia    A    G        0      0        2 
   5  chr5_94362928     AOna    A    G        0      0        2 
   5  chr5_94362928     ASom    A    G        0      0        2 
   5  chr5_94362928     HCab    A    G        1      2        2 
   5  chr5_94362928     HPrz    A    G        1      2        2 
   5  chr5_94362928     ZBoe    A    G        0      0        2 
   5  chr5_94362928     ZGre    A    G        0      0        2 
   5  chr5_94362928     ZHar    A    G        0      0        2 
   5  chr5_94362928   Sample    A    G        1      2        2 
   5  chr5_94363330     AAsi    T    C        0      0        2 
   5  chr5_94363330     AKia    T    C        0      0        2 
   5  chr5_94363330     AOna    T    C        0      0        2 
   5  chr5_94363330     ASom    T    C        0      0        2 
   5  chr5_94363330     HCab    T    C        0      0        2 
   5  chr5_94363330     HPrz    T    C        0      0        2 
   5  chr5_94363330     ZBoe    T    C        0      0        2 
   5  chr5_94363330     ZGre    T    C        0      0        2 
   5  chr5_94363330     ZHar    T    C      0.5      1        2 
   5  chr5_94363330   Sample    T    C        0      0        2 
   5  chr5_94364339     AAsi    T    C        0      0        2 
   5  chr5_94364339     AKia    T    C        0      0        2 
   5  chr5_94364339     AOna    T    C        0      0        2 
   5  chr5_94364339     ASom    T    C        0      0        2 
   5  chr5_94364339     HCab    T    C        0      0        2 
   5  chr5_94364339     HPrz    T    C        0      0        2 
   5  chr5_94364339     ZBoe    T    C        0      0        2 
   5  chr5_94364339     ZGre    T    C      0.5      1        2 
   5  chr5_94364339     ZHar    T    C        0      0        2 
   5  chr5_94364339   Sample    T    C        0      0        2 
   5  chr5_94364988     AAsi    A    G        0      0        2 
   5  chr5_94364988     AKia    A    G        0      0        2 
   5  chr5_94364988     AOna    A    G        0      0        2 
   5  chr5_94364988     ASom    A    G        0      0        2 
   5  chr5_94364988     HCab    A    G        0      0        2 
   5  chr5_94364988     HPrz    A    G        0      0        2 
   5  chr5_94364988     ZBoe    A    G      0.5      1        2 
   5  chr5_94364988     ZGre    A    G        0      0        2 
   5  chr5_94364988     ZHar    A    G        0      0        2 
   5  chr5_94364988   Sample    A    G        0      0        2 
   5  chr5_94369830     AAsi    C    A        0      0        2 
   5  chr5_94369830     AKia    C    A      0.5      1        2 
   5  chr5_94369830     AOna    C    A      0.5      1        2 
   5  chr5_94369830     ASom    C    A        0      0        2 
   5  chr5_94369830     HCab    C    A        0      0        2 
   5  chr5_94369830     HPrz    C    A        0      0        2 
   5  chr5_94369830     ZBoe    C    A        0      0        2 
   5  chr5_94369830     ZGre    C    A        0      0        2 
   5  chr5_94369830     ZHar    C    A        0      0        2 
   5  chr5_94369830   Sample    C    A        0      0        2 
   5  chr5_94385112     AAsi    C    G        0      0        2 
   5  chr5_94385112     AKia    C    G        0      0        2 
   5  chr5_94385112     AOna    C    G        0      0        2 
   5  chr5_94385112     ASom    C    G        0      0        2 
   5  chr5_94385112     HCab    C    G        0      0        2 
   5  chr5_94385112     HPrz    C    G        0      0        2 
   5  chr5_94385112     ZBoe    C    G        0      0        2 
   5  chr5_94385112     ZGre    C    G        0      0        2 
   5  chr5_94385112     ZHar    C    G      0.5      1        2 
   5  chr5_94385112   Sample    C    G        0      0        2 
   5  chr5_94394135     AAsi    A    C        0      0        2 
   5  chr5_94394135     AKia    A    C      0.5      1        2 
   5  chr5_94394135     AOna    A    C        0      0        2 
   5  chr5_94394135     ASom    A    C        0      0        2 
   5  chr5_94394135     HCab    A    C        0      0        2 
   5  chr5_94394135     HPrz    A    C        0      0        2 
   5  chr5_94394135     ZBoe    A    C        0      0        2 
   5  chr5_94394135     ZGre    A    C        0      0        2 
   5  chr5_94394135     ZHar    A    C        0      0        2 
   5  chr5_94394135   Sample    A    C        0      0        2 
   5  chr5_94394156     AAsi    C    A        1      2        2 
   5  chr5_94394156     AKia    C    A        0      0        2 
   5  chr5_94394156     AOna    C    A        0      0        2 
   5  chr5_94394156     ASom    C    A        0      0        2 
   5  chr5_94394156     HCab    C    A        0      0        2 
   5  chr5_94394156     HPrz    C    A        0      0        2 
   5  chr5_94394156     ZBoe    C    A        0      0        2 
   5  chr5_94394156     ZGre    C    A        0      0        2 
   5  chr5_94394156     ZHar    C    A        0      0        2 
   5  chr5_94394156   Sample    C    A        0      0        2 
   5  chr5_94407468     AAsi    G    A        0      0        2 
   5  chr5_94407468     AKia    G    A        0      0        2 
   5  chr5_94407468     AOna    G    A        0      0        2 
   5  chr5_94407468     ASom    G    A        0      0        2 
   5  chr5_94407468     HCab    G    A        0      0        2 
   5  chr5_94407468     HPrz    G    A        0      0        2 
   5  chr5_94407468     ZBoe    G    A      0.5      1        2 
   5  chr5_94407468     ZGre    G    A        0      0        2 
   5  chr5_94407468     ZHar    G    A        0      0        2 
   5  chr5_94407468   Sample    G    A        0      0        2 
   5  chr5_94407784     AAsi    A    C        1      2        2 
   5  chr5_94407784     AKia    A    C        0      0        2 
   5  chr5_94407784     AOna    A    C        0      0        2 
   5  chr5_94407784     ASom    A    C        1      2        2 
   5  chr5_94407784     HCab    A    C        0      0        2 
   5  chr5_94407784     HPrz    A    C        0      0        2 
   5  chr5_94407784     ZBoe    A    C        0      0        2 
   5  chr5_94407784     ZGre    A    C        0      0        2 
   5  chr5_94407784     ZHar    A    C        0      0        2 
   5  chr5_94407784   Sample    A    C        0      0        2 
   5  chr5_94412152     AAsi    C    G        0      0        2 
   5  chr5_94412152     AKia    C    G        0      0        2 
   5  chr5_94412152     AOna    C    G        0      0        2 
   5  chr5_94412152     ASom    C    G        0      0        2 
   5  chr5_94412152     HCab    C    G        0      0        2 
   5  chr5_94412152     HPrz    C    G        0      0        2 
   5  chr5_94412152     ZBoe    C    G      0.5      1        2 
   5  chr5_94412152     ZGre    C    G        0      0        2 
   5  chr5_94412152     ZHar    C    G        0      0        2 
   5  chr5_94412152   Sample    C    G        0      0        2 
   5  chr5_94415436     AAsi    C    G        0      0        2 
   5  chr5_94415436     AKia    C    G        0      0        2 
   5  chr5_94415436     AOna    C    G        0      0        2 
   5  chr5_94415436     ASom    C    G        0      0        2 
   5  chr5_94415436     HCab    C    G        0      0        2 
   5  chr5_94415436     HPrz    C    G        0      0        2 
   5  chr5_94415436     ZBoe    C    G      0.5      1        2 
   5  chr5_94415436     ZGre    C    G        0      0        2 
   5  chr5_94415436     ZHar    C    G        0      0        2 
   5  chr5_94415436   Sample    C    G        0      0        2 
   5  chr5_94416237     AAsi    A    G        0      0        2 
   5  chr5_94416237     AKia    A    G        0      0        2 
   5  chr5_94416237     AOna    A    G        0      0        2 
   5  chr5_94416237     ASom    A    G        0      0        2 
   5  chr5_94416237     HCab    A    G        0      0        2 
   5  chr5_94416237     HPrz    A    G        0      0        2 
   5  chr5_94416237     ZBoe    A    G      0.5      1        2 
   5  chr5_94416237     ZGre    A    G        0      0        2 
   5  chr5_94416237     ZHar    A    G        0      0        2 
   5  chr5_94416237   Sample    A    G        0      0        2 
   5  chr5_94417502     AAsi    A    G        0      0        2 
   5  chr5_94417502     AKia    A    G        0      0        2 
   5  chr5_94417502     AOna    A    G      0.5      1        2 
   5  chr5_94417502     ASom    A    G        0      0        2 
   5  chr5_94417502     HCab    A    G        0      0        2 
   5  chr5_94417502     HPrz    A    G        0      0        2 
   5  chr5_94417502     ZBoe    A    G        1      2        2 
   5  chr5_94417502     ZGre    A    G        1      2        2 
   5  chr5_94417502     ZHar    A    G        1      2        2 
   5  chr5_94417502   Sample    A    G        0      0        2 
   5  chr5_94417548     AAsi    C    T        0      0        2 
   5  chr5_94417548     AKia    C    T        0      0        2 
   5  chr5_94417548     AOna    C    T        0      0        2 
   5  chr5_94417548     ASom    C    T        0      0        2 
   5  chr5_94417548     HCab    C    T        1      2        2 
   5  chr5_94417548     HPrz    C    T        1      2        2 
   5  chr5_94417548     ZBoe    C    T        0      0        2 
   5  chr5_94417548     ZGre    C    T        0      0        2 
   5  chr5_94417548     ZHar    C    T        0      0        2 
   5  chr5_94417548   Sample    C    T        1      2        2 
   5  chr5_94417768     AAsi    T    G        0      0        2 
   5  chr5_94417768     AKia    T    G        0      0        2 
   5  chr5_94417768     AOna    T    G        0      0        2 
   5  chr5_94417768     ASom    T    G        0      0        2 
   5  chr5_94417768     HCab    T    G      0.5      1        2 
   5  chr5_94417768     HPrz    T    G        0      0        2 
   5  chr5_94417768     ZBoe    T    G        0      0        2 
   5  chr5_94417768     ZGre    T    G        0      0        2 
   5  chr5_94417768     ZHar    T    G        0      0        2 
   5  chr5_94417768   Sample    T    G        0      0        2 
   5  chr5_94418045     AAsi    T    G        1      2        2 
   5  chr5_94418045     AKia    T    G        0      0        2 
   5  chr5_94418045     AOna    T    G        0      0        2 
   5  chr5_94418045     ASom    T    G        0      0        2 
   5  chr5_94418045     HCab    T    G        0      0        2 
   5  chr5_94418045     HPrz    T    G        0      0        2 
   5  chr5_94418045     ZBoe    T    G        0      0        2 
   5  chr5_94418045     ZGre    T    G        0      0        2 
   5  chr5_94418045     ZHar    T    G        0      0        2 
   5  chr5_94418045   Sample    T    G        0      0        2 
   5  chr5_94418996     AAsi    A    C        0      0        2 
   5  chr5_94418996     AKia    A    C        0      0        2 
   5  chr5_94418996     AOna    A    C      0.5      1        2 
   5  chr5_94418996     ASom    A    C        0      0        2 
   5  chr5_94418996     HCab    A    C        0      0        2 
   5  chr5_94418996     HPrz    A    C        0      0        2 
   5  chr5_94418996     ZBoe    A    C        0      0        2 
   5  chr5_94418996     ZGre    A    C        0      0        2 
   5  chr5_94418996     ZHar    A    C        0      0        2 
   5  chr5_94418996   Sample    A    C        0      0        2 
   5  chr5_94419639     AAsi    G    C        0      0        2 
   5  chr5_94419639     AKia    G    C        0      0        2 
   5  chr5_94419639     AOna    G    C        0      0        2 
   5  chr5_94419639     ASom    G    C        0      0        2 
   5  chr5_94419639     HCab    G    C        0      0        2 
   5  chr5_94419639     HPrz    G    C        0      0        2 
   5  chr5_94419639     ZBoe    G    C        1      2        2 
   5  chr5_94419639     ZGre    G    C        0      0        2 
   5  chr5_94419639     ZHar    G    C        0      0        2 
   5  chr5_94419639   Sample    G    C        0      0        2 
   5  chr5_94422942     AAsi    A    G        0      0        2 
   5  chr5_94422942     AKia    A    G        0      0        2 
   5  chr5_94422942     AOna    A    G        0      0        2 
   5  chr5_94422942     ASom    A    G        0      0        2 
   5  chr5_94422942     HCab    A    G        0      0        2 
   5  chr5_94422942     HPrz    A    G        0      0        2 
   5  chr5_94422942     ZBoe    A    G        0      0        2 
   5  chr5_94422942     ZGre    A    G      0.5      1        2 
   5  chr5_94422942     ZHar    A    G        0      0        2 
   5  chr5_94422942   Sample    A    G        0      0        2 
   5  chr5_94427911     AAsi    T    C        0      0        2 
   5  chr5_94427911     AKia    T    C        0      0        2 
   5  chr5_94427911     AOna    T    C        0      0        2 
   5  chr5_94427911     ASom    T    C        0      0        2 
   5  chr5_94427911     HCab    T    C        1      2        2 
   5  chr5_94427911     HPrz    T    C        1      2        2 
   5  chr5_94427911     ZBoe    T    C        0      0        2 
   5  chr5_94427911     ZGre    T    C        0      0        2 
   5  chr5_94427911     ZHar    T    C        0      0        2 
   5  chr5_94427911   Sample    T    C        1      2        2 
   5  chr5_94433924     AAsi    G    A        1      2        2 
   5  chr5_94433924     AKia    G    A        0      0        2 
   5  chr5_94433924     AOna    G    A        0      0        2 
   5  chr5_94433924     ASom    G    A        1      2        2 
   5  chr5_94433924     HCab    G    A        0      0        2 
   5  chr5_94433924     HPrz    G    A        0      0        2 
   5  chr5_94433924     ZBoe    G    A        0      0        2 
   5  chr5_94433924     ZGre    G    A        0      0        2 
   5  chr5_94433924     ZHar    G    A        0      0        2 
   5  chr5_94433924   Sample    G    A        0      0        2 
   5  chr5_94435285     AAsi    T    C        0      0        2 
   5  chr5_94435285     AKia    T    C        0      0        2 
   5  chr5_94435285     AOna    T    C        0      0        2 
   5  chr5_94435285     ASom    T    C        0      0        2 
   5  chr5_94435285     HCab    T    C        1      2        2 
   5  chr5_94435285     HPrz    T    C        1      2        2 
   5  chr5_94435285     ZBoe    T    C        0      0        2 
   5  chr5_94435285     ZGre    T    C        0      0        2 
   5  chr5_94435285     ZHar    T    C        0      0        2 
   5  chr5_94435285   Sample    T    C        1      2        2 
   5  chr5_94442532     AAsi    G    T        0      0        2 
   5  chr5_94442532     AKia    G    T        0      0        2 
   5  chr5_94442532     AOna    G    T        0      0        2 
   5  chr5_94442532     ASom    G    T        0      0        2 
   5  chr5_94442532     HCab    G    T        1      2        2 
   5  chr5_94442532     HPrz    G    T        1      2        2 
   5  chr5_94442532     ZBoe    G    T        0      0        2 
   5  chr5_94442532     ZGre    G    T        0      0        2 
   5  chr5_94442532     ZHar    G    T        0      0        2 
   5  chr5_94442532   Sample    G    T        1      2        2 
   5  chr5_94449942     AAsi    C    A        0      0        2 
   5  chr5_94449942     AKia    C    A        0      0        2 
   5  chr5_94449942     AOna    C    A        0      0        2 
   5  chr5_94449942     ASom    C    A        0      0        2 
   5  chr5_94449942     HCab    C    A        1      2        2 
   5  chr5_94449942     HPrz    C    A        1      2        2 
   5  chr5_94449942     ZBoe    C    A        0      0        2 
   5  chr5_94449942     ZGre    C    A        0      0        2 
   5  chr5_94449942     ZHar    C    A        0      0        2 
   5  chr5_94449942   Sample    C    A        1      2        2 
   5  chr5_94450816     AAsi    A    G        0      0        2 
   5  chr5_94450816     AKia    A    G        0      0        2 
   5  chr5_94450816     AOna    A    G        0      0        2 
   5  chr5_94450816     ASom    A    G        0      0        2 
   5  chr5_94450816     HCab    A    G        0      0        2 
   5  chr5_94450816     HPrz    A    G        0      0        2 
   5  chr5_94450816     ZBoe    A    G        0      0        2 
   5  chr5_94450816     ZGre    A    G        0      0        2 
   5  chr5_94450816     ZHar    A    G        1      2        2 
   5  chr5_94450816   Sample    A    G        0      0        2 
   5  chr5_94451749     AAsi    G    A        0      0        2 
   5  chr5_94451749     AKia    G    A        1      2        2 
   5  chr5_94451749     AOna    G    A      0.5      1        2 
   5  chr5_94451749     ASom    G    A        0      0        2 
   5  chr5_94451749     HCab    G    A        0      0        2 
   5  chr5_94451749     HPrz    G    A        0      0        2 
   5  chr5_94451749     ZBoe    G    A        0      0        2 
   5  chr5_94451749     ZGre    G    A        0      0        2 
   5  chr5_94451749     ZHar    G    A        0      0        2 
   5  chr5_94451749   Sample    G    A        0      0        2 
   5  chr5_94454024     AAsi    T    G        0      0        2 
   5  chr5_94454024     AKia    T    G        0      0        2 
   5  chr5_94454024     AOna    T    G        0      0        2 
   5  chr5_94454024     ASom    T    G        0      0        2 
   5  chr5_94454024     HCab    T    G        0      0        2 
   5  chr5_94454024     HPrz    T    G        0      0        2 
   5  chr5_94454024     ZBoe    T    G        1      2        2 
   5  chr5_94454024     ZGre    T    G        1      2        2 
   5  chr5_94454024     ZHar    T    G        1      2        2 
   5  chr5_94454024   Sample    T    G        0      0        2 
   5  chr5_94456435     AAsi    A    G        0      0        2 
   5  chr5_94456435     AKia    A    G        0      0        2 
   5  chr5_94456435     AOna    A    G      0.5      1        2 
   5  chr5_94456435     ASom    A    G        0      0        2 
   5  chr5_94456435     HCab    A    G        0      0        2 
   5  chr5_94456435     HPrz    A    G        0      0        2 
   5  chr5_94456435     ZBoe    A    G        0      0        2 
   5  chr5_94456435     ZGre    A    G        0      0        2 
   5  chr5_94456435     ZHar    A    G        0      0        2 
   5  chr5_94456435   Sample    A    G        0      0        2 
   5  chr5_94461116     AAsi    A    G        0      0        2 
   5  chr5_94461116     AKia    A    G        1      2        2 
   5  chr5_94461116     AOna    A    G        0      0        2 
   5  chr5_94461116     ASom    A    G        0      0        2 
   5  chr5_94461116     HCab    A    G        0      0        2 
   5  chr5_94461116     HPrz    A    G        0      0        2 
   5  chr5_94461116     ZBoe    A    G        0      0        2 
   5  chr5_94461116     ZGre    A    G        0      0        2 
   5  chr5_94461116     ZHar    A    G        0      0        2 
   5  chr5_94461116   Sample    A    G        0      0        2 
   5  chr5_94471176     AAsi    G    A        0      0        2 
   5  chr5_94471176     AKia    G    A        0      0        2 
   5  chr5_94471176     AOna    G    A        0      0        2 
   5  chr5_94471176     ASom    G    A        0      0        2 
   5  chr5_94471176     HCab    G    A        0      0        2 
   5  chr5_94471176     HPrz    G    A        0      0        2 
   5  chr5_94471176     ZBoe    G    A      0.5      1        2 
   5  chr5_94471176     ZGre    G    A        0      0        2 
   5  chr5_94471176     ZHar    G    A        0      0        2 
   5  chr5_94471176   Sample    G    A        0      0        2 
   5  chr5_94473441     AAsi    C    G        0      0        2 
   5  chr5_94473441     AKia    C    G        0      0        2 
   5  chr5_94473441     AOna    C    G        0      0        2 
   5  chr5_94473441     ASom    C    G        0      0        2 
   5  chr5_94473441     HCab    C    G        0      0        2 
   5  chr5_94473441     HPrz    C    G      0.5      1        2 
   5  chr5_94473441     ZBoe    C    G        0      0        2 
   5  chr5_94473441     ZGre    C    G        0      0        2 
   5  chr5_94473441     ZHar    C    G        0      0        2 
   5  chr5_94473441   Sample    C    G        0      0        2 
   5  chr5_94474408     AAsi    A    G        0      0        2 
   5  chr5_94474408     AKia    A    G        0      0        2 
   5  chr5_94474408     AOna    A    G        0      0        2 
   5  chr5_94474408     ASom    A    G        0      0        2 
   5  chr5_94474408     HCab    A    G        0      0        2 
   5  chr5_94474408     HPrz    A    G        0      0        2 
   5  chr5_94474408     ZBoe    A    G      0.5      1        2 
   5  chr5_94474408     ZGre    A    G        0      0        2 
   5  chr5_94474408     ZHar    A    G        0      0        2 
   5  chr5_94474408   Sample    A    G        0      0        2 
   5  chr5_94474934     AAsi    G    C        0      0        2 
   5  chr5_94474934     AKia    G    C        1      2        2 
   5  chr5_94474934     AOna    G    C      0.5      1        2 
   5  chr5_94474934     ASom    G    C        0      0        2 
   5  chr5_94474934     HCab    G    C        0      0        2 
   5  chr5_94474934     HPrz    G    C        0      0        2 
   5  chr5_94474934     ZBoe    G    C        0      0        2 
   5  chr5_94474934     ZGre    G    C        0      0        2 
   5  chr5_94474934     ZHar    G    C        0      0        2 
   5  chr5_94474934   Sample    G    C        0      0        2 
   5  chr5_94477071     AAsi    T    A        0      0        2 
   5  chr5_94477071     AKia    T    A        0      0        2 
   5  chr5_94477071     AOna    T    A        0      0        2 
   5  chr5_94477071     ASom    T    A        0      0        2 
   5  chr5_94477071     HCab    T    A        1      2        2 
   5  chr5_94477071     HPrz    T    A        1      2        2 
   5  chr5_94477071     ZBoe    T    A        0      0        2 
   5  chr5_94477071     ZGre    T    A        0      0        2 
   5  chr5_94477071     ZHar    T    A        0      0        2 
   5  chr5_94477071   Sample    T    A        1      2        2 
   5  chr5_94478442     AAsi    A    G        0      0        2 
   5  chr5_94478442     AKia    A    G        0      0        2 
   5  chr5_94478442     AOna    A    G        0      0        2 
   5  chr5_94478442     ASom    A    G        0      0        2 
   5  chr5_94478442     HCab    A    G        0      0        2 
   5  chr5_94478442     HPrz    A    G        0      0        2 
   5  chr5_94478442     ZBoe    A    G      0.5      1        2 
   5  chr5_94478442     ZGre    A    G        0      0        2 
   5  chr5_94478442     ZHar    A    G        0      0        2 
   5  chr5_94478442   Sample    A    G        0      0        2 
   5  chr5_94478984     AAsi    G    A        0      0        2 
   5  chr5_94478984     AKia    G    A        1      2        2 
   5  chr5_94478984     AOna    G    A      0.5      1        2 
   5  chr5_94478984     ASom    G    A        0      0        2 
   5  chr5_94478984     HCab    G    A        1      2        2 
   5  chr5_94478984     HPrz    G    A        1      2        2 
   5  chr5_94478984     ZBoe    G    A        0      0        2 
   5  chr5_94478984     ZGre    G    A        0      0        2 
   5  chr5_94478984     ZHar    G    A        0      0        2 
   5  chr5_94478984   Sample    G    A        1      2        2 
   5  chr5_94483822     AAsi    T    C        0      0        2 
   5  chr5_94483822     AKia    T    C        0      0        2 
   5  chr5_94483822     AOna    T    C        0      0        2 
   5  chr5_94483822     ASom    T    C        0      0        2 
   5  chr5_94483822     HCab    T    C        0      0        2 
   5  chr5_94483822     HPrz    T    C        0      0        2 
   5  chr5_94483822     ZBoe    T    C        0      0        2 
   5  chr5_94483822     ZGre    T    C        0      0        2 
   5  chr5_94483822     ZHar    T    C        1      2        2 
   5  chr5_94483822   Sample    T    C        0      0        2 
   5  chr5_94495377     AAsi    G    A        0      0        2 
   5  chr5_94495377     AKia    G    A        0      0        2 
   5  chr5_94495377     AOna    G    A        0      0        2 
   5  chr5_94495377     ASom    G    A        0      0        2 
   5  chr5_94495377     HCab    G    A        1      2        2 
   5  chr5_94495377     HPrz    G    A        1      2        2 
   5  chr5_94495377     ZBoe    G    A        0      0        2 
   5  chr5_94495377     ZGre    G    A        0      0        2 
   5  chr5_94495377     ZHar    G    A        0      0        2 
   5  chr5_94495377   Sample    G    A        1      2        2 
   5  chr5_94496172     AAsi    T    C        0      0        2 
   5  chr5_94496172     AKia    T    C        1      2        2 
   5  chr5_94496172     AOna    T    C      0.5      1        2 
   5  chr5_94496172     ASom    T    C        0      0        2 
   5  chr5_94496172     HCab    T    C        0      0        2 
   5  chr5_94496172     HPrz    T    C        0      0        2 
   5  chr5_94496172     ZBoe    T    C        0      0        2 
   5  chr5_94496172     ZGre    T    C        0      0        2 
   5  chr5_94496172     ZHar    T    C        0      0        2 
   5  chr5_94496172   Sample    T    C        0      0        2 
   5  chr5_94499157     AAsi    C    G        0      0        2 
   5  chr5_94499157     AKia    C    G        0      0        2 
   5  chr5_94499157     AOna    C    G        0      0        2 
   5  chr5_94499157     ASom    C    G        0      0        2 
   5  chr5_94499157     HCab    C    G        0      0        2 
   5  chr5_94499157     HPrz    C    G        0      0        2 
   5  chr5_94499157     ZBoe    C    G        1      2        2 
   5  chr5_94499157     ZGre    C    G        1      2        2 
   5  chr5_94499157     ZHar    C    G        1      2        2 
   5  chr5_94499157   Sample    C    G        0      0        2 
   5  chr5_94501361     AAsi    C    T        0      0        2 
   5  chr5_94501361     AKia    C    T        0      0        2 
   5  chr5_94501361     AOna    C    T        0      0        2 
   5  chr5_94501361     ASom    C    T        0      0        2 
   5  chr5_94501361     HCab    C    T        1      2        2 
   5  chr5_94501361     HPrz    C    T        1      2        2 
   5  chr5_94501361     ZBoe    C    T        0      0        2 
   5  chr5_94501361     ZGre    C    T        0      0        2 
   5  chr5_94501361     ZHar    C    T        0      0        2 
   5  chr5_94501361   Sample    C    T        1      2        2 
   5  chr5_94501813     AAsi    G    A        0      0        2 
   5  chr5_94501813     AKia    G    A        0      0        2 
   5  chr5_94501813     AOna    G    A        0      0        2 
   5  chr5_94501813     ASom    G    A        0      0        2 
   5  chr5_94501813     HCab    G    A        0      0        2 
   5  chr5_94501813     HPrz    G    A        0      0        2 
   5  chr5_94501813     ZBoe    G    A      0.5      1        2 
   5  chr5_94501813     ZGre    G    A        0      0        2 
   5  chr5_94501813     ZHar    G    A        0      0        2 
   5  chr5_94501813   Sample    G    A        0      0        2 
   5  chr5_94511561     AAsi    A    G      0.5      1        2 
   5  chr5_94511561     AKia    A    G        0      0        2 
   5  chr5_94511561     AOna    A    G        0      0        2 
   5  chr5_94511561     ASom    A    G        1      2        2 
   5  chr5_94511561     HCab    A    G        0      0        2 
   5  chr5_94511561     HPrz    A    G        0      0        2 
   5  chr5_94511561     ZBoe    A    G        0      0        2 
   5  chr5_94511561     ZGre    A    G        0      0        2 
   5  chr5_94511561     ZHar    A    G        0      0        2 
   5  chr5_94511561   Sample    A    G        0      0        2 
   5  chr5_94519212     AAsi    C    T        1      2        2 
   5  chr5_94519212     AKia    C    T        0      0        2 
   5  chr5_94519212     AOna    C    T        0      0        2 
   5  chr5_94519212     ASom    C    T        0      0        2 
   5  chr5_94519212     HCab    C    T        0      0        2 
   5  chr5_94519212     HPrz    C    T        0      0        2 
   5  chr5_94519212     ZBoe    C    T        0      0        2 
   5  chr5_94519212     ZGre    C    T        0      0        2 
   5  chr5_94519212     ZHar    C    T        0      0        2 
   5  chr5_94519212   Sample    C    T        0      0        2 
   5  chr5_94520728     AAsi    G    A        0      0        2 
   5  chr5_94520728     AKia    G    A        0      0        2 
   5  chr5_94520728     AOna    G    A        0      0        2 
   5  chr5_94520728     ASom    G    A        0      0        2 
   5  chr5_94520728     HCab    G    A        1      2        2 
   5  chr5_94520728     HPrz    G    A        1      2        2 
   5  chr5_94520728     ZBoe    G    A        0      0        2 
   5  chr5_94520728     ZGre    G    A        0      0        2 
   5  chr5_94520728     ZHar    G    A        0      0        2 
   5  chr5_94520728   Sample    G    A        1      2        2 
   5  chr5_94521110     AAsi    G    C        0      0        2 
   5  chr5_94521110     AKia    G    C        0      0        2 
   5  chr5_94521110     AOna    G    C        0      0        2 
   5  chr5_94521110     ASom    G    C        0      0        2 
   5  chr5_94521110     HCab    G    C        0      0        2 
   5  chr5_94521110     HPrz    G    C        0      0        2 
   5  chr5_94521110     ZBoe    G    C        0      0        2 
   5  chr5_94521110     ZGre    G    C        1      2        2 
   5  chr5_94521110     ZHar    G    C        0      0        2 
   5  chr5_94521110   Sample    G    C        0      0        2 
   5  chr5_94524637     AAsi    A    C      0.5      1        2 
   5  chr5_94524637     AKia    A    C        0      0        2 
   5  chr5_94524637     AOna    A    C        0      0        2 
   5  chr5_94524637     ASom    A    C        0      0        2 
   5  chr5_94524637     HCab    A    C        0      0        2 
   5  chr5_94524637     HPrz    A    C        0      0        2 
   5  chr5_94524637     ZBoe    A    C        0      0        2 
   5  chr5_94524637     ZGre    A    C        0      0        2 
   5  chr5_94524637     ZHar    A    C        0      0        2 
   5  chr5_94524637   Sample    A    C        0      0        2 
   5  chr5_94524686     AAsi    T    C        0      0        2 
   5  chr5_94524686     AKia    T    C        0      0        2 
   5  chr5_94524686     AOna    T    C        0      0        2 
   5  chr5_94524686     ASom    T    C        0      0        2 
   5  chr5_94524686     HCab    T    C        0      0        2 
   5  chr5_94524686     HPrz    T    C        0      0        2 
   5  chr5_94524686     ZBoe    T    C        0      0        2 
   5  chr5_94524686     ZGre    T    C        1      2        2 
   5  chr5_94524686     ZHar    T    C        0      0        2 
   5  chr5_94524686   Sample    T    C        0      0        2 
   5  chr5_94529397     AAsi    A    C        0      0        2 
   5  chr5_94529397     AKia    A    C        0      0        2 
   5  chr5_94529397     AOna    A    C        0      0        2 
   5  chr5_94529397     ASom    A    C        0      0        2 
   5  chr5_94529397     HCab    A    C        0      0        2 
   5  chr5_94529397     HPrz    A    C      0.5      1        2 
   5  chr5_94529397     ZBoe    A    C        0      0        2 
   5  chr5_94529397     ZGre    A    C        0      0        2 
   5  chr5_94529397     ZHar    A    C        0      0        2 
   5  chr5_94529397   Sample    A    C        0      0        2 
   5  chr5_94531776     AAsi    T    C        0      0        2 
   5  chr5_94531776     AKia    T    C        0      0        2 
   5  chr5_94531776     AOna    T    C        0      0        2 
   5  chr5_94531776     ASom    T    C        0      0        2 
   5  chr5_94531776     HCab    T    C        0      0        2 
   5  chr5_94531776     HPrz    T    C        0      0        2 
   5  chr5_94531776     ZBoe    T    C        0      0        2 
   5  chr5_94531776     ZGre    T    C        0      0        2 
   5  chr5_94531776     ZHar    T    C        1      2        2 
   5  chr5_94531776   Sample    T    C        0      0        2 
   5  chr5_94533267     AAsi    A    C        0      0        2 
   5  chr5_94533267     AKia    A    C        0      0        2 
   5  chr5_94533267     AOna    A    C        0      0        2 
   5  chr5_94533267     ASom    A    C        0      0        2 
   5  chr5_94533267     HCab    A    C        0      0        2 
   5  chr5_94533267     HPrz    A    C        0      0        2 
   5  chr5_94533267     ZBoe    A    C        0      0        2 
   5  chr5_94533267     ZGre    A    C        1      2        2 
   5  chr5_94533267     ZHar    A    C        1      2        2 
   5  chr5_94533267   Sample    A    C        0      0        2 
   5  chr5_94535948     AAsi    G    T        0      0        2 
   5  chr5_94535948     AKia    G    T        0      0        2 
   5  chr5_94535948     AOna    G    T        0      0        2 
   5  chr5_94535948     ASom    G    T        0      0        2 
   5  chr5_94535948     HCab    G    T        1      2        2 
   5  chr5_94535948     HPrz    G    T        1      2        2 
   5  chr5_94535948     ZBoe    G    T        0      0        2 
   5  chr5_94535948     ZGre    G    T        0      0        2 
   5  chr5_94535948     ZHar    G    T        0      0        2 
   5  chr5_94535948   Sample    G    T        1      2        2 
   5  chr5_94536071     AAsi    T    C        0      0        2 
   5  chr5_94536071     AKia    T    C        0      0        2 
   5  chr5_94536071     AOna    T    C        0      0        2 
   5  chr5_94536071     ASom    T    C        0      0        2 
   5  chr5_94536071     HCab    T    C        1      2        2 
   5  chr5_94536071     HPrz    T    C        1      2        2 
   5  chr5_94536071     ZBoe    T    C        0      0        2 
   5  chr5_94536071     ZGre    T    C        0      0        2 
   5  chr5_94536071     ZHar    T    C        0      0        2 
   5  chr5_94536071   Sample    T    C        1      2        2 
   5  chr5_94544773     AAsi    T    C        0      0        2 
   5  chr5_94544773     AKia    T    C        0      0        2 
   5  chr5_94544773     AOna    T    C        0      0        2 
   5  chr5_94544773     ASom    T    C        0      0        2 
   5  chr5_94544773     HCab    T    C        0      0        2 
   5  chr5_94544773     HPrz    T    C        0      0        2 
   5  chr5_94544773     ZBoe    T    C      0.5      1        2 
   5  chr5_94544773     ZGre    T    C        0      0        2 
   5  chr5_94544773     ZHar    T    C        0      0        2 
   5  chr5_94544773   Sample    T    C        0      0        2 
   5  chr5_94548586     AAsi    A    G        0      0        2 
   5  chr5_94548586     AKia    A    G        0      0        2 
   5  chr5_94548586     AOna    A    G        0      0        2 
   5  chr5_94548586     ASom    A    G        0      0        2 
   5  chr5_94548586     HCab    A    G        0      0        2 
   5  chr5_94548586     HPrz    A    G        0      0        2 
   5  chr5_94548586     ZBoe    A    G        0      0        2 
   5  chr5_94548586     ZGre    A    G        1      2        2 
   5  chr5_94548586     ZHar    A    G        0      0        2 
   5  chr5_94548586   Sample    A    G        0      0        2 
   5  chr5_94559470     AAsi    A    G        0      0        2 
   5  chr5_94559470     AKia    A    G        0      0        2 
   5  chr5_94559470     AOna    A    G        0      0        2 
   5  chr5_94559470     ASom    A    G        0      0        2 
   5  chr5_94559470     HCab    A    G        0      0        2 
   5  chr5_94559470     HPrz    A    G        0      0        2 
   5  chr5_94559470     ZBoe    A    G      0.5      1        2 
   5  chr5_94559470     ZGre    A    G        0      0        2 
   5  chr5_94559470     ZHar    A    G        0      0        2 
   5  chr5_94559470   Sample    A    G        0      0        2 
   5  chr5_94563551     AAsi    A    G        0      0        2 
   5  chr5_94563551     AKia    A    G        1      2        2 
   5  chr5_94563551     AOna    A    G        0      0        2 
   5  chr5_94563551     ASom    A    G        0      0        2 
   5  chr5_94563551     HCab    A    G        0      0        2 
   5  chr5_94563551     HPrz    A    G        0      0        2 
   5  chr5_94563551     ZBoe    A    G        0      0        2 
   5  chr5_94563551     ZGre    A    G        0      0        2 
   5  chr5_94563551     ZHar    A    G        0      0        2 
   5  chr5_94563551   Sample    A    G        0      0        2 
   5  chr5_94563996     AAsi    G    A        0      0        2 
   5  chr5_94563996     AKia    G    A        0      0        2 
   5  chr5_94563996     AOna    G    A        0      0        2 
   5  chr5_94563996     ASom    G    A        0      0        2 
   5  chr5_94563996     HCab    G    A        0      0        2 
   5  chr5_94563996     HPrz    G    A        0      0        2 
   5  chr5_94563996     ZBoe    G    A        0      0        2 
   5  chr5_94563996     ZGre    G    A        0      0        2 
   5  chr5_94563996     ZHar    G    A        1      2        2 
   5  chr5_94563996   Sample    G    A        0      0        2 
   5  chr5_94564560     AAsi    G    C        0      0        2 
   5  chr5_94564560     AKia    G    C        0      0        2 
   5  chr5_94564560     AOna    G    C        0      0        2 
   5  chr5_94564560     ASom    G    C        0      0        2 
   5  chr5_94564560     HCab    G    C        1      2        2 
   5  chr5_94564560     HPrz    G    C        1      2        2 
   5  chr5_94564560     ZBoe    G    C        0      0        2 
   5  chr5_94564560     ZGre    G    C        0      0        2 
   5  chr5_94564560     ZHar    G    C        0      0        2 
   5  chr5_94564560   Sample    G    C        1      2        2 
   5  chr5_94573460     AAsi    T    C        0      0        2 
   5  chr5_94573460     AKia    T    C        1      2        2 
   5  chr5_94573460     AOna    T    C      0.5      1        2 
   5  chr5_94573460     ASom    T    C        0      0        2 
   5  chr5_94573460     HCab    T    C        0      0        2 
   5  chr5_94573460     HPrz    T    C        0      0        2 
   5  chr5_94573460     ZBoe    T    C        0      0        2 
   5  chr5_94573460     ZGre    T    C        0      0        2 
   5  chr5_94573460     ZHar    T    C        0      0        2 
   5  chr5_94573460   Sample    T    C        0      0        2 
   5  chr5_94578870     AAsi    A    G        0      0        2 
   5  chr5_94578870     AKia    A    G        1      2        2 
   5  chr5_94578870     AOna    A    G        1      2        2 
   5  chr5_94578870     ASom    A    G        0      0        2 
   5  chr5_94578870     HCab    A    G        0      0        2 
   5  chr5_94578870     HPrz    A    G        0      0        2 
   5  chr5_94578870     ZBoe    A    G        0      0        2 
   5  chr5_94578870     ZGre    A    G        0      0        2 
   5  chr5_94578870     ZHar    A    G        0      0        2 
   5  chr5_94578870   Sample    A    G        0      0        2 
   5  chr5_94583403     AAsi    A    T        0      0        2 
   5  chr5_94583403     AKia    A    T        0      0        2 
   5  chr5_94583403     AOna    A    T        0      0        2 
   5  chr5_94583403     ASom    A    T        0      0        2 
   5  chr5_94583403     HCab    A    T        1      2        2 
   5  chr5_94583403     HPrz    A    T        1      2        2 
   5  chr5_94583403     ZBoe    A    T        0      0        2 
   5  chr5_94583403     ZGre    A    T        0      0        2 
   5  chr5_94583403     ZHar    A    T        0      0        2 
   5  chr5_94583403   Sample    A    T        1      2        2 
   5  chr5_94596478     AAsi    A    G        0      0        2 
   5  chr5_94596478     AKia    A    G        0      0        2 
   5  chr5_94596478     AOna    A    G        0      0        2 
   5  chr5_94596478     ASom    A    G        0      0        2 
   5  chr5_94596478     HCab    A    G        0      0        2 
   5  chr5_94596478     HPrz    A    G        0      0        2 
   5  chr5_94596478     ZBoe    A    G        1      2        2 
   5  chr5_94596478     ZGre    A    G        1      2        2 
   5  chr5_94596478     ZHar    A    G        0      0        2 
   5  chr5_94596478   Sample    A    G        0      0        2 
   5  chr5_94598189     AAsi    A    G        0      0        2 
   5  chr5_94598189     AKia    A    G        0      0        2 
   5  chr5_94598189     AOna    A    G        0      0        2 
   5  chr5_94598189     ASom    A    G        0      0        2 
   5  chr5_94598189     HCab    A    G        0      0        2 
   5  chr5_94598189     HPrz    A    G        0      0        2 
   5  chr5_94598189     ZBoe    A    G        0      0        2 
   5  chr5_94598189     ZGre    A    G      0.5      1        2 
   5  chr5_94598189     ZHar    A    G        0      0        2 
   5  chr5_94598189   Sample    A    G        0      0        2 
   5  chr5_94603660     AAsi    C    A        0      0        2 
   5  chr5_94603660     AKia    C    A        1      2        2 
   5  chr5_94603660     AOna    C    A        1      2        2 
   5  chr5_94603660     ASom    C    A        0      0        2 
   5  chr5_94603660     HCab    C    A        0      0        2 
   5  chr5_94603660     HPrz    C    A        0      0        2 
   5  chr5_94603660     ZBoe    C    A        0      0        2 
   5  chr5_94603660     ZGre    C    A        0      0        2 
   5  chr5_94603660     ZHar    C    A        0      0        2 
   5  chr5_94603660   Sample    C    A        0      0        2 
   5  chr5_94605963     AAsi    T    G        0      0        2 
   5  chr5_94605963     AKia    T    G        0      0        2 
   5  chr5_94605963     AOna    T    G        0      0        2 
   5  chr5_94605963     ASom    T    G        0      0        2 
   5  chr5_94605963     HCab    T    G        0      0        2 
   5  chr5_94605963     HPrz    T    G        0      0        2 
   5  chr5_94605963     ZBoe    T    G      0.5      1        2 
   5  chr5_94605963     ZGre    T    G        0      0        2 
   5  chr5_94605963     ZHar    T    G        0      0        2 
   5  chr5_94605963   Sample    T    G        0      0        2 
   5  chr5_94609418     AAsi    A    G        0      0        2 
   5  chr5_94609418     AKia    A    G        0      0        2 
   5  chr5_94609418     AOna    A    G        0      0        2 
   5  chr5_94609418     ASom    A    G        0      0        2 
   5  chr5_94609418     HCab    A    G        0      0        2 
   5  chr5_94609418     HPrz    A    G        0      0        2 
   5  chr5_94609418     ZBoe    A    G        0      0        2 
   5  chr5_94609418     ZGre    A    G        1      2        2 
   5  chr5_94609418     ZHar    A    G        0      0        2 
   5  chr5_94609418   Sample    A    G        0      0        2 
   5  chr5_94616777     AAsi    G    A        0      0        2 
   5  chr5_94616777     AKia    G    A        0      0        2 
   5  chr5_94616777     AOna    G    A        0      0        2 
   5  chr5_94616777     ASom    G    A        0      0        2 
   5  chr5_94616777     HCab    G    A        1      2        2 
   5  chr5_94616777     HPrz    G    A        1      2        2 
   5  chr5_94616777     ZBoe    G    A        0      0        2 
   5  chr5_94616777     ZGre    G    A        0      0        2 
   5  chr5_94616777     ZHar    G    A        0      0        2 
   5  chr5_94616777   Sample    G    A        1      2        2 
   5  chr5_94618153     AAsi    A    G        1      2        2 
   5  chr5_94618153     AKia    A    G        0      0        2 
   5  chr5_94618153     AOna    A    G        0      0        2 
   5  chr5_94618153     ASom    A    G        1      2        2 
   5  chr5_94618153     HCab    A    G        0      0        2 
   5  chr5_94618153     HPrz    A    G        0      0        2 
   5  chr5_94618153     ZBoe    A    G        0      0        2 
   5  chr5_94618153     ZGre    A    G        0      0        2 
   5  chr5_94618153     ZHar    A    G        0      0        2 
   5  chr5_94618153   Sample    A    G        0      0        2 
   5  chr5_94618820     AAsi    C    A        0      0        2 
   5  chr5_94618820     AKia    C    A        1      2        2 
   5  chr5_94618820     AOna    C    A        1      2        2 
   5  chr5_94618820     ASom    C    A        0      0        2 
   5  chr5_94618820     HCab    C    A        0      0        2 
   5  chr5_94618820     HPrz    C    A        0      0        2 
   5  chr5_94618820     ZBoe    C    A        0      0        2 
   5  chr5_94618820     ZGre    C    A        0      0        2 
   5  chr5_94618820     ZHar    C    A        0      0        2 
   5  chr5_94618820   Sample    C    A        0      0        2 
   5  chr5_94625672     AAsi    C    A        0      0        2 
   5  chr5_94625672     AKia    C    A        0      0        2 
   5  chr5_94625672     AOna    C    A        0      0        2 
   5  chr5_94625672     ASom    C    A        0      0        2 
   5  chr5_94625672     HCab    C    A        0      0        2 
   5  chr5_94625672     HPrz    C    A        0      0        2 
   5  chr5_94625672     ZBoe    C    A        0      0        2 
   5  chr5_94625672     ZGre    C    A        0      0        2 
   5  chr5_94625672     ZHar    C    A      0.5      1        2 
   5  chr5_94625672   Sample    C    A        0      0        2 
   5  chr5_94627364     AAsi    C    G        0      0        2 
   5  chr5_94627364     AKia    C    G      0.5      1        2 
   5  chr5_94627364     AOna    C    G        0      0        2 
   5  chr5_94627364     ASom    C    G        0      0        2 
   5  chr5_94627364     HCab    C    G        0      0        2 
   5  chr5_94627364     HPrz    C    G        0      0        2 
   5  chr5_94627364     ZBoe    C    G        0      0        2 
   5  chr5_94627364     ZGre    C    G        0      0        2 
   5  chr5_94627364     ZHar    C    G        0      0        2 
   5  chr5_94627364   Sample    C    G        0      0        2 
   5  chr5_94627548     AAsi    G    A        0      0        2 
   5  chr5_94627548     AKia    G    A        0      0        2 
   5  chr5_94627548     AOna    G    A        0      0        2 
   5  chr5_94627548     ASom    G    A        0      0        2 
   5  chr5_94627548     HCab    G    A        0      0        2 
   5  chr5_94627548     HPrz    G    A        0      0        2 
   5  chr5_94627548     ZBoe    G    A        0      0        2 
   5  chr5_94627548     ZGre    G    A        0      0        2 
   5  chr5_94627548     ZHar    G    A      0.5      1        2 
   5  chr5_94627548   Sample    G    A        0      0        2 
   5  chr5_94628295     AAsi    G    T        0      0        2 
   5  chr5_94628295     AKia    G    T        0      0        2 
   5  chr5_94628295     AOna    G    T        0      0        2 
   5  chr5_94628295     ASom    G    T        0      0        2 
   5  chr5_94628295     HCab    G    T        0      0        2 
   5  chr5_94628295     HPrz    G    T        0      0        2 
   5  chr5_94628295     ZBoe    G    T        1      2        2 
   5  chr5_94628295     ZGre    G    T        0      0        2 
   5  chr5_94628295     ZHar    G    T        1      2        2 
   5  chr5_94628295   Sample    G    T        0      0        2 
   5  chr5_94629920     AAsi    G    C        0      0        2 
   5  chr5_94629920     AKia    G    C        0      0        2 
   5  chr5_94629920     AOna    G    C        0      0        2 
   5  chr5_94629920     ASom    G    C        0      0        2 
   5  chr5_94629920     HCab    G    C        1      2        2 
   5  chr5_94629920     HPrz    G    C        1      2        2 
   5  chr5_94629920     ZBoe    G    C        0      0        2 
   5  chr5_94629920     ZGre    G    C        0      0        2 
   5  chr5_94629920     ZHar    G    C        0      0        2 
   5  chr5_94629920   Sample    G    C        1      2        2 
   5  chr5_94638216     AAsi    T    A        0      0        2 
   5  chr5_94638216     AKia    T    A        0      0        2 
   5  chr5_94638216     AOna    T    A        0      0        2 
   5  chr5_94638216     ASom    T    A        0      0        2 
   5  chr5_94638216     HCab    T    A        1      2        2 
   5  chr5_94638216     HPrz    T    A        1      2        2 
   5  chr5_94638216     ZBoe    T    A        0      0        2 
   5  chr5_94638216     ZGre    T    A        0      0        2 
   5  chr5_94638216     ZHar    T    A        0      0        2 
   5  chr5_94638216   Sample    T    A        1      2        2 
   5  chr5_94640352     AAsi    G    A        1      2        2 
   5  chr5_94640352     AKia    G    A        0      0        2 
   5  chr5_94640352     AOna    G    A        0      0        2 
   5  chr5_94640352     ASom    G    A        1      2        2 
   5  chr5_94640352     HCab    G    A        0      0        2 
   5  chr5_94640352     HPrz    G    A        0      0        2 
   5  chr5_94640352     ZBoe    G    A        0      0        2 
   5  chr5_94640352     ZGre    G    A        0      0        2 
   5  chr5_94640352     ZHar    G    A        0      0        2 
   5  chr5_94640352   Sample    G    A        0      0        2 
   5  chr5_94644892     AAsi    G    C        0      0        2 
   5  chr5_94644892     AKia    G    C        0      0        2 
   5  chr5_94644892     AOna    G    C        0      0        2 
   5  chr5_94644892     ASom    G    C        0      0        2 
   5  chr5_94644892     HCab    G    C        1      2        2 
   5  chr5_94644892     HPrz    G    C        1      2        2 
   5  chr5_94644892     ZBoe    G    C        0      0        2 
   5  chr5_94644892     ZGre    G    C        0      0        2 
   5  chr5_94644892     ZHar    G    C        0      0        2 
   5  chr5_94644892   Sample    G    C        1      2        2 
   5  chr5_94645625     AAsi    A    G        0      0        2 
   5  chr5_94645625     AKia    A    G        0      0        2 
   5  chr5_94645625     AOna    A    G        0      0        2 
   5  chr5_94645625     ASom    A    G        0      0        2 
   5  chr5_94645625     HCab    A    G        0      0        2 
   5  chr5_94645625     HPrz    A    G        0      0        2 
   5  chr5_94645625     ZBoe    A    G        1      2        2 
   5  chr5_94645625     ZGre    A    G        0      0        2 
   5  chr5_94645625     ZHar    A    G        0      0        2 
   5  chr5_94645625   Sample    A    G        0      0        2 
   5  chr5_94651293     AAsi    T    C        0      0        2 
   5  chr5_94651293     AKia    T    C        0      0        2 
   5  chr5_94651293     AOna    T    C        0      0        2 
   5  chr5_94651293     ASom    T    C        0      0        2 
   5  chr5_94651293     HCab    T    C        1      2        2 
   5  chr5_94651293     HPrz    T    C      0.5      1        2 
   5  chr5_94651293     ZBoe    T    C        0      0        2 
   5  chr5_94651293     ZGre    T    C        0      0        2 
   5  chr5_94651293     ZHar    T    C        0      0        2 
   5  chr5_94651293   Sample    T    C        1      2        2 
   5  chr5_94652047     AAsi    T    C        0      0        2 
   5  chr5_94652047     AKia    T    C        0      0        2 
   5  chr5_94652047     AOna    T    C        0      0        2 
   5  chr5_94652047     ASom    T    C        0      0        2 
   5  chr5_94652047     HCab    T    C        0      0        2 
   5  chr5_94652047     HPrz    T    C        0      0        2 
   5  chr5_94652047     ZBoe    T    C        0      0        2 
   5  chr5_94652047     ZGre    T    C      0.5      1        2 
   5  chr5_94652047     ZHar    T    C        0      0        2 
   5  chr5_94652047   Sample    T    C        0      0        2 
   5  chr5_94657571     AAsi    C    T        0      0        2 
   5  chr5_94657571     AKia    C    T        0      0        2 
   5  chr5_94657571     AOna    C    T      0.5      1        2 
   5  chr5_94657571     ASom    C    T        0      0        2 
   5  chr5_94657571     HCab    C    T        0      0        2 
   5  chr5_94657571     HPrz    C    T        0      0        2 
   5  chr5_94657571     ZBoe    C    T        0      0        2 
   5  chr5_94657571     ZGre    C    T        0      0        2 
   5  chr5_94657571     ZHar    C    T        0      0        2 
   5  chr5_94657571   Sample    C    T        0      0        2 
   5  chr5_94659728     AAsi    T    C        1      2        2 
   5  chr5_94659728     AKia    T    C        0      0        2 
   5  chr5_94659728     AOna    T    C        0      0        2 
   5  chr5_94659728     ASom    T    C        0      0        2 
   5  chr5_94659728     HCab    T    C        0      0        2 
   5  chr5_94659728     HPrz    T    C        0      0        2 
   5  chr5_94659728     ZBoe    T    C        0      0        2 
   5  chr5_94659728     ZGre    T    C        0      0        2 
   5  chr5_94659728     ZHar    T    C        0      0        2 
   5  chr5_94659728   Sample    T    C        0      0        2 
   5  chr5_94674655     AAsi    A    G        0      0        2 
   5  chr5_94674655     AKia    A    G        0      0        2 
   5  chr5_94674655     AOna    A    G        1      2        2 
   5  chr5_94674655     ASom    A    G        0      0        2 
   5  chr5_94674655     HCab    A    G        0      0        2 
   5  chr5_94674655     HPrz    A    G        0      0        2 
   5  chr5_94674655     ZBoe    A    G        0      0        2 
   5  chr5_94674655     ZGre    A    G        0      0        2 
   5  chr5_94674655     ZHar    A    G        0      0        2 
   5  chr5_94674655   Sample    A    G        0      0        2 
   5  chr5_94682942     AAsi    G    C        0      0        2 
   5  chr5_94682942     AKia    G    C        0      0        2 
   5  chr5_94682942     AOna    G    C        0      0        2 
   5  chr5_94682942     ASom    G    C        0      0        2 
   5  chr5_94682942     HCab    G    C        1      2        2 
   5  chr5_94682942     HPrz    G    C        1      2        2 
   5  chr5_94682942     ZBoe    G    C        0      0        2 
   5  chr5_94682942     ZGre    G    C        0      0        2 
   5  chr5_94682942     ZHar    G    C        0      0        2 
   5  chr5_94682942   Sample    G    C        1      2        2 
   5  chr5_94683897     AAsi    T    C        1      2        2 
   5  chr5_94683897     AKia    T    C        0      0        2 
   5  chr5_94683897     AOna    T    C        0      0        2 
   5  chr5_94683897     ASom    T    C        0      0        2 
   5  chr5_94683897     HCab    T    C        0      0        2 
   5  chr5_94683897     HPrz    T    C        0      0        2 
   5  chr5_94683897     ZBoe    T    C        0      0        2 
   5  chr5_94683897     ZGre    T    C        0      0        2 
   5  chr5_94683897     ZHar    T    C        0      0        2 
   5  chr5_94683897   Sample    T    C        0      0        2 
   5  chr5_94689314     AAsi    G    C        0      0        2 
   5  chr5_94689314     AKia    G    C        0      0        2 
   5  chr5_94689314     AOna    G    C        0      0        2 
   5  chr5_94689314     ASom    G    C        0      0        2 
   5  chr5_94689314     HCab    G    C        1      2        2 
   5  chr5_94689314     HPrz    G    C        1      2        2 
   5  chr5_94689314     ZBoe    G    C        0      0        2 
   5  chr5_94689314     ZGre    G    C        0      0        2 
   5  chr5_94689314     ZHar    G    C        0      0        2 
   5  chr5_94689314   Sample    G    C        1      2        2 
   5  chr5_94690192     AAsi    T    C        1      2        2 
   5  chr5_94690192     AKia    T    C        0      0        2 
   5  chr5_94690192     AOna    T    C        0      0        2 
   5  chr5_94690192     ASom    T    C        1      2        2 
   5  chr5_94690192     HCab    T    C        0      0        2 
   5  chr5_94690192     HPrz    T    C        0      0        2 
   5  chr5_94690192     ZBoe    T    C        0      0        2 
   5  chr5_94690192     ZGre    T    C        0      0        2 
   5  chr5_94690192     ZHar    T    C        0      0        2 
   5  chr5_94690192   Sample    T    C        0      0        2 
   5  chr5_94696767     AAsi    C    T        0      0        2 
   5  chr5_94696767     AKia    C    T        0      0        2 
   5  chr5_94696767     AOna    C    T        0      0        2 
   5  chr5_94696767     ASom    C    T        0      0        2 
   5  chr5_94696767     HCab    C    T        0      0        2 
   5  chr5_94696767     HPrz    C    T        0      0        2 
   5  chr5_94696767     ZBoe    C    T        0      0        2 
   5  chr5_94696767     ZGre    C    T      0.5      1        2 
   5  chr5_94696767     ZHar    C    T        0      0        2 
   5  chr5_94696767   Sample    C    T        0      0        2 
   5  chr5_94699661     AAsi    C    T        0      0        2 
   5  chr5_94699661     AKia    C    T        0      0        2 
   5  chr5_94699661     AOna    C    T        0      0        2 
   5  chr5_94699661     ASom    C    T        0      0        2 
   5  chr5_94699661     HCab    C    T        0      0        2 
   5  chr5_94699661     HPrz    C    T        0      0        2 
   5  chr5_94699661     ZBoe    C    T        1      2        2 
   5  chr5_94699661     ZGre    C    T        0      0        2 
   5  chr5_94699661     ZHar    C    T        0      0        2 
   5  chr5_94699661   Sample    C    T        0      0        2 
   5  chr5_94704835     AAsi    T    C        0      0        2 
   5  chr5_94704835     AKia    T    C        0      0        2 
   5  chr5_94704835     AOna    T    C        0      0        2 
   5  chr5_94704835     ASom    T    C        0      0        2 
   5  chr5_94704835     HCab    T    C        0      0        2 
   5  chr5_94704835     HPrz    T    C        0      0        2 
   5  chr5_94704835     ZBoe    T    C        0      0        2 
   5  chr5_94704835     ZGre    T    C        0      0        2 
   5  chr5_94704835     ZHar    T    C        1      2        2 
   5  chr5_94704835   Sample    T    C        0      0        2 
   5  chr5_94707164     AAsi    C    T        0      0        2 
   5  chr5_94707164     AKia    C    T        0      0        2 
   5  chr5_94707164     AOna    C    T        0      0        2 
   5  chr5_94707164     ASom    C    T        0      0        2 
   5  chr5_94707164     HCab    C    T        1      2        2 
   5  chr5_94707164     HPrz    C    T        1      2        2 
   5  chr5_94707164     ZBoe    C    T        0      0        2 
   5  chr5_94707164     ZGre    C    T        0      0        2 
   5  chr5_94707164     ZHar    C    T        0      0        2 
   5  chr5_94707164   Sample    C    T        1      2        2 
   5  chr5_94708744     AAsi    C    T        0      0        2 
   5  chr5_94708744     AKia    C    T        0      0        2 
   5  chr5_94708744     AOna    C    T        0      0        2 
   5  chr5_94708744     ASom    C    T        0      0        2 
   5  chr5_94708744     HCab    C    T        1      2        2 
   5  chr5_94708744     HPrz    C    T        1      2        2 
   5  chr5_94708744     ZBoe    C    T        0      0        2 
   5  chr5_94708744     ZGre    C    T        0      0        2 
   5  chr5_94708744     ZHar    C    T        0      0        2 
   5  chr5_94708744   Sample    C    T        1      2        2 
   5  chr5_94709118     AAsi    A    G        0      0        2 
   5  chr5_94709118     AKia    A    G        0      0        2 
   5  chr5_94709118     AOna    A    G        1      2        2 
   5  chr5_94709118     ASom    A    G        0      0        2 
   5  chr5_94709118     HCab    A    G        0      0        2 
   5  chr5_94709118     HPrz    A    G        0      0        2 
   5  chr5_94709118     ZBoe    A    G        0      0        2 
   5  chr5_94709118     ZGre    A    G        0      0        2 
   5  chr5_94709118     ZHar    A    G        0      0        2 
   5  chr5_94709118   Sample    A    G        0      0        2 
   5  chr5_94711721     AAsi    C    T        0      0        2 
   5  chr5_94711721     AKia    C    T        0      0        2 
   5  chr5_94711721     AOna    C    T        0      0        2 
   5  chr5_94711721     ASom    C    T        0      0        2 
   5  chr5_94711721     HCab    C    T        0      0        2 
   5  chr5_94711721     HPrz    C    T        0      0        2 
   5  chr5_94711721     ZBoe    C    T        0      0        2 
   5  chr5_94711721     ZGre    C    T      0.5      1        2 
   5  chr5_94711721     ZHar    C    T        0      0        2 
   5  chr5_94711721   Sample    C    T        0      0        2 
   5  chr5_94716987     AAsi    C    G        0      0        2 
   5  chr5_94716987     AKia    C    G        0      0        2 
   5  chr5_94716987     AOna    C    G        0      0        2 
   5  chr5_94716987     ASom    C    G        0      0        2 
   5  chr5_94716987     HCab    C    G        0      0        2 
   5  chr5_94716987     HPrz    C    G        0      0        2 
   5  chr5_94716987     ZBoe    C    G      0.5      1        2 
   5  chr5_94716987     ZGre    C    G        0      0        2 
   5  chr5_94716987     ZHar    C    G        0      0        2 
   5  chr5_94716987   Sample    C    G        0      0        2 
   5  chr5_94721065     AAsi    T    C        0      0        2 
   5  chr5_94721065     AKia    T    C        0      0        2 
   5  chr5_94721065     AOna    T    C        0      0        2 
   5  chr5_94721065     ASom    T    C        0      0        2 
   5  chr5_94721065     HCab    T    C        0      0        2 
   5  chr5_94721065     HPrz    T    C        0      0        2 
   5  chr5_94721065     ZBoe    T    C        1      2        2 
   5  chr5_94721065     ZGre    T    C        0      0        2 
   5  chr5_94721065     ZHar    T    C        0      0        2 
   5  chr5_94721065   Sample    T    C        0      0        2 
   5  chr5_94726536     AAsi    G    C      0.5      1        2 
   5  chr5_94726536     AKia    G    C        0      0        2 
   5  chr5_94726536     AOna    G    C        0      0        2 
   5  chr5_94726536     ASom    G    C        1      2        2 
   5  chr5_94726536     HCab    G    C        0      0        2 
   5  chr5_94726536     HPrz    G    C        0      0        2 
   5  chr5_94726536     ZBoe    G    C        0      0        2 
   5  chr5_94726536     ZGre    G    C        0      0        2 
   5  chr5_94726536     ZHar    G    C        0      0        2 
   5  chr5_94726536   Sample    G    C        0      0        2 
   5  chr5_94726544     AAsi    C    T        0      0        2 
   5  chr5_94726544     AKia    C    T        0      0        2 
   5  chr5_94726544     AOna    C    T        0      0        2 
   5  chr5_94726544     ASom    C    T        0      0        2 
   5  chr5_94726544     HCab    C    T        1      2        2 
   5  chr5_94726544     HPrz    C    T        1      2        2 
   5  chr5_94726544     ZBoe    C    T        0      0        2 
   5  chr5_94726544     ZGre    C    T        0      0        2 
   5  chr5_94726544     ZHar    C    T        0      0        2 
   5  chr5_94726544   Sample    C    T        1      2        2 
   5  chr5_94730944     AAsi    C    T        1      2        2 
   5  chr5_94730944     AKia    C    T        1      2        2 
   5  chr5_94730944     AOna    C    T        1      2        2 
   5  chr5_94730944     ASom    C    T        1      2        2 
   5  chr5_94730944     HCab    C    T        0      0        2 
   5  chr5_94730944     HPrz    C    T        0      0        2 
   5  chr5_94730944     ZBoe    C    T        0      0        2 
   5  chr5_94730944     ZGre    C    T        0      0        2 
   5  chr5_94730944     ZHar    C    T        0      0        2 
   5  chr5_94730944   Sample    C    T        0      0        2 
   5  chr5_94732269     AAsi    G    A        0      0        2 
   5  chr5_94732269     AKia    G    A        0      0        2 
   5  chr5_94732269     AOna    G    A        0      0        2 
   5  chr5_94732269     ASom    G    A        0      0        2 
   5  chr5_94732269     HCab    G    A        0      0        2 
   5  chr5_94732269     HPrz    G    A        0      0        2 
   5  chr5_94732269     ZBoe    G    A        1      2        2 
   5  chr5_94732269     ZGre    G    A        0      0        2 
   5  chr5_94732269     ZHar    G    A        0      0        2 
   5  chr5_94732269   Sample    G    A        0      0        2 
   5  chr5_94737378     AAsi    C    G        0      0        2 
   5  chr5_94737378     AKia    C    G        0      0        2 
   5  chr5_94737378     AOna    C    G        0      0        2 
   5  chr5_94737378     ASom    C    G        0      0        2 
   5  chr5_94737378     HCab    C    G        1      2        2 
   5  chr5_94737378     HPrz    C    G        1      2        2 
   5  chr5_94737378     ZBoe    C    G        0      0        2 
   5  chr5_94737378     ZGre    C    G        0      0        2 
   5  chr5_94737378     ZHar    C    G        0      0        2 
   5  chr5_94737378   Sample    C    G        1      2        2 
   5  chr5_94737643     AAsi    A    G        0      0        2 
   5  chr5_94737643     AKia    A    G        0      0        2 
   5  chr5_94737643     AOna    A    G        1      2        2 
   5  chr5_94737643     ASom    A    G        0      0        2 
   5  chr5_94737643     HCab    A    G        0      0        2 
   5  chr5_94737643     HPrz    A    G        0      0        2 
   5  chr5_94737643     ZBoe    A    G        0      0        2 
   5  chr5_94737643     ZGre    A    G        0      0        2 
   5  chr5_94737643     ZHar    A    G        0      0        2 
   5  chr5_94737643   Sample    A    G        0      0        2 
   5  chr5_94739009     AAsi    T    G        0      0        2 
   5  chr5_94739009     AKia    T    G        0      0        2 
   5  chr5_94739009     AOna    T    G        0      0        2 
   5  chr5_94739009     ASom    T    G        0      0        2 
   5  chr5_94739009     HCab    T    G        1      2        2 
   5  chr5_94739009     HPrz    T    G        1      2        2 
   5  chr5_94739009     ZBoe    T    G        0      0        2 
   5  chr5_94739009     ZGre    T    G        0      0        2 
   5  chr5_94739009     ZHar    T    G        0      0        2 
   5  chr5_94739009   Sample    T    G        1      2        2 
   5  chr5_94742645     AAsi    T    G        0      0        2 
   5  chr5_94742645     AKia    T    G        0      0        2 
   5  chr5_94742645     AOna    T    G      0.5      1        2 
   5  chr5_94742645     ASom    T    G        0      0        2 
   5  chr5_94742645     HCab    T    G        0      0        2 
   5  chr5_94742645     HPrz    T    G        0      0        2 
   5  chr5_94742645     ZBoe    T    G        0      0        2 
   5  chr5_94742645     ZGre    T    G        0      0        2 
   5  chr5_94742645     ZHar    T    G        0      0        2 
   5  chr5_94742645   Sample    T    G        0      0        2 
   5  chr5_94747963     AAsi    T    C        0      0        2 
   5  chr5_94747963     AKia    T    C        0      0        2 
   5  chr5_94747963     AOna    T    C        0      0        2 
   5  chr5_94747963     ASom    T    C        0      0        2 
   5  chr5_94747963     HCab    T    C        1      2        2 
   5  chr5_94747963     HPrz    T    C        1      2        2 
   5  chr5_94747963     ZBoe    T    C        0      0        2 
   5  chr5_94747963     ZGre    T    C        0      0        2 
   5  chr5_94747963     ZHar    T    C        0      0        2 
   5  chr5_94747963   Sample    T    C        1      2        2 
   5  chr5_94752605     AAsi    C    T        0      0        2 
   5  chr5_94752605     AKia    C    T        0      0        2 
   5  chr5_94752605     AOna    C    T        0      0        2 
   5  chr5_94752605     ASom    C    T        0      0        2 
   5  chr5_94752605     HCab    C    T        1      2        2 
   5  chr5_94752605     HPrz    C    T        1      2        2 
   5  chr5_94752605     ZBoe    C    T        0      0        2 
   5  chr5_94752605     ZGre    C    T        0      0        2 
   5  chr5_94752605     ZHar    C    T        0      0        2 
   5  chr5_94752605   Sample    C    T        1      2        2 
   5  chr5_94752852     AAsi    G    C        0      0        2 
   5  chr5_94752852     AKia    G    C        0      0        2 
   5  chr5_94752852     AOna    G    C        0      0        2 
   5  chr5_94752852     ASom    G    C        0      0        2 
   5  chr5_94752852     HCab    G    C        0      0        2 
   5  chr5_94752852     HPrz    G    C        0      0        2 
   5  chr5_94752852     ZBoe    G    C        0      0        2 
   5  chr5_94752852     ZGre    G    C        0      0        2 
   5  chr5_94752852     ZHar    G    C        1      2        2 
   5  chr5_94752852   Sample    G    C        0      0        2 
   5  chr5_94754075     AAsi    T    G        0      0        2 
   5  chr5_94754075     AKia    T    G        0      0        2 
   5  chr5_94754075     AOna    T    G        0      0        2 
   5  chr5_94754075     ASom    T    G        0      0        2 
   5  chr5_94754075     HCab    T    G      0.5      1        2 
   5  chr5_94754075     HPrz    T    G        0      0        2 
   5  chr5_94754075     ZBoe    T    G        0      0        2 
   5  chr5_94754075     ZGre    T    G        0      0        2 
   5  chr5_94754075     ZHar    T    G        0      0        2 
   5  chr5_94754075   Sample    T    G        0      0        2 
   5  chr5_94761706     AAsi    G    A        0      0        2 
   5  chr5_94761706     AKia    G    A        0      0        2 
   5  chr5_94761706     AOna    G    A      0.5      1        2 
   5  chr5_94761706     ASom    G    A        0      0        2 
   5  chr5_94761706     HCab    G    A        0      0        2 
   5  chr5_94761706     HPrz    G    A        0      0        2 
   5  chr5_94761706     ZBoe    G    A        0      0        2 
   5  chr5_94761706     ZGre    G    A        0      0        2 
   5  chr5_94761706     ZHar    G    A        0      0        2 
   5  chr5_94761706   Sample    G    A        0      0        2 
   5  chr5_94768105     AAsi    G    A        0      0        2 
   5  chr5_94768105     AKia    G    A        0      0        2 
   5  chr5_94768105     AOna    G    A        0      0        2 
   5  chr5_94768105     ASom    G    A        0      0        2 
   5  chr5_94768105     HCab    G    A        1      2        2 
   5  chr5_94768105     HPrz    G    A        1      2        2 
   5  chr5_94768105     ZBoe    G    A        0      0        2 
   5  chr5_94768105     ZGre    G    A        0      0        2 
   5  chr5_94768105     ZHar    G    A        0      0        2 
   5  chr5_94768105   Sample    G    A        1      2        2 
   5  chr5_94774497     AAsi    G    C        0      0        2 
   5  chr5_94774497     AKia    G    C        0      0        2 
   5  chr5_94774497     AOna    G    C        0      0        2 
   5  chr5_94774497     ASom    G    C        0      0        2 
   5  chr5_94774497     HCab    G    C        0      0        2 
   5  chr5_94774497     HPrz    G    C      0.5      1        2 
   5  chr5_94774497     ZBoe    G    C        0      0        2 
   5  chr5_94774497     ZGre    G    C        0      0        2 
   5  chr5_94774497     ZHar    G    C        0      0        2 
   5  chr5_94774497   Sample    G    C        0      0        2 
   5  chr5_94779092     AAsi    A    C        0      0        2 
   5  chr5_94779092     AKia    A    C        0      0        2 
   5  chr5_94779092     AOna    A    C        0      0        2 
   5  chr5_94779092     ASom    A    C        0      0        2 
   5  chr5_94779092     HCab    A    C        0      0        2 
   5  chr5_94779092     HPrz    A    C        0      0        2 
   5  chr5_94779092     ZBoe    A    C      0.5      1        2 
   5  chr5_94779092     ZGre    A    C        0      0        2 
   5  chr5_94779092     ZHar    A    C        0      0        2 
   5  chr5_94779092   Sample    A    C        0      0        2 
   5  chr5_94783596     AAsi    A    T        0      0        2 
   5  chr5_94783596     AKia    A    T        0      0        2 
   5  chr5_94783596     AOna    A    T        0      0        2 
   5  chr5_94783596     ASom    A    T        0      0        2 
   5  chr5_94783596     HCab    A    T        0      0        2 
   5  chr5_94783596     HPrz    A    T        0      0        2 
   5  chr5_94783596     ZBoe    A    T        0      0        2 
   5  chr5_94783596     ZGre    A    T        0      0        2 
   5  chr5_94783596     ZHar    A    T        1      2        2 
   5  chr5_94783596   Sample    A    T        0      0        2 
   5  chr5_94797668     AAsi    A    G        0      0        2 
   5  chr5_94797668     AKia    A    G        0      0        2 
   5  chr5_94797668     AOna    A    G        0      0        2 
   5  chr5_94797668     ASom    A    G        0      0        2 
   5  chr5_94797668     HCab    A    G        1      2        2 
   5  chr5_94797668     HPrz    A    G        1      2        2 
   5  chr5_94797668     ZBoe    A    G        0      0        2 
   5  chr5_94797668     ZGre    A    G        0      0        2 
   5  chr5_94797668     ZHar    A    G        0      0        2 
   5  chr5_94797668   Sample    A    G        1      2        2 
   5  chr5_94801179     AAsi    T    C        0      0        2 
   5  chr5_94801179     AKia    T    C        0      0        2 
   5  chr5_94801179     AOna    T    C        0      0        2 
   5  chr5_94801179     ASom    T    C        0      0        2 
   5  chr5_94801179     HCab    T    C        1      2        2 
   5  chr5_94801179     HPrz    T    C        1      2        2 
   5  chr5_94801179     ZBoe    T    C        0      0        2 
   5  chr5_94801179     ZGre    T    C        0      0        2 
   5  chr5_94801179     ZHar    T    C        0      0        2 
   5  chr5_94801179   Sample    T    C        1      2        2 
   5  chr5_94802038     AAsi    C    T        0      0        2 
   5  chr5_94802038     AKia    C    T        0      0        2 
   5  chr5_94802038     AOna    C    T        0      0        2 
   5  chr5_94802038     ASom    C    T        0      0        2 
   5  chr5_94802038     HCab    C    T        0      0        2 
   5  chr5_94802038     HPrz    C    T      0.5      1        2 
   5  chr5_94802038     ZBoe    C    T        0      0        2 
   5  chr5_94802038     ZGre    C    T        0      0        2 
   5  chr5_94802038     ZHar    C    T        0      0        2 
   5  chr5_94802038   Sample    C    T        0      0        2 
   5  chr5_94805361     AAsi    T    C        0      0        2 
   5  chr5_94805361     AKia    T    C        0      0        2 
   5  chr5_94805361     AOna    T    C        0      0        2 
   5  chr5_94805361     ASom    T    C        0      0        2 
   5  chr5_94805361     HCab    T    C      0.5      1        2 
   5  chr5_94805361     HPrz    T    C      0.5      1        2 
   5  chr5_94805361     ZBoe    T    C        0      0        2 
   5  chr5_94805361     ZGre    T    C        0      0        2 
   5  chr5_94805361     ZHar    T    C        0      0        2 
   5  chr5_94805361   Sample    T    C        0      0        2 
   5  chr5_94811883     AAsi    T    C        1      2        2 
   5  chr5_94811883     AKia    T    C        0      0        2 
   5  chr5_94811883     AOna    T    C        0      0        2 
   5  chr5_94811883     ASom    T    C        1      2        2 
   5  chr5_94811883     HCab    T    C        0      0        2 
   5  chr5_94811883     HPrz    T    C        0      0        2 
   5  chr5_94811883     ZBoe    T    C        0      0        2 
   5  chr5_94811883     ZGre    T    C        0      0        2 
   5  chr5_94811883     ZHar    T    C        0      0        2 
   5  chr5_94811883   Sample    T    C        0      0        2 
   5  chr5_94812337     AAsi    T    C        0      0        2 
   5  chr5_94812337     AKia    T    C        0      0        2 
   5  chr5_94812337     AOna    T    C        0      0        2 
   5  chr5_94812337     ASom    T    C        0      0        2 
   5  chr5_94812337     HCab    T    C        0      0        2 
   5  chr5_94812337     HPrz    T    C        0      0        2 
   5  chr5_94812337     ZBoe    T    C        0      0        2 
   5  chr5_94812337     ZGre    T    C        0      0        2 
   5  chr5_94812337     ZHar    T    C      0.5      1        2 
   5  chr5_94812337   Sample    T    C        0      0        2 
   5  chr5_94812380     AAsi    T    C        0      0        2 
   5  chr5_94812380     AKia    T    C        0      0        2 
   5  chr5_94812380     AOna    T    C        0      0        2 
   5  chr5_94812380     ASom    T    C        0      0        2 
   5  chr5_94812380     HCab    T    C        0      0        2 
   5  chr5_94812380     HPrz    T    C      0.5      1        2 
   5  chr5_94812380     ZBoe    T    C        0      0        2 
   5  chr5_94812380     ZGre    T    C        0      0        2 
   5  chr5_94812380     ZHar    T    C        0      0        2 
   5  chr5_94812380   Sample    T    C        0      0        2 
   5  chr5_94821093     AAsi    C    T        0      0        2 
   5  chr5_94821093     AKia    C    T      0.5      1        2 
   5  chr5_94821093     AOna    C    T        0      0        2 
   5  chr5_94821093     ASom    C    T        0      0        2 
   5  chr5_94821093     HCab    C    T        0      0        2 
   5  chr5_94821093     HPrz    C    T        0      0        2 
   5  chr5_94821093     ZBoe    C    T        0      0        2 
   5  chr5_94821093     ZGre    C    T        0      0        2 
   5  chr5_94821093     ZHar    C    T        0      0        2 
   5  chr5_94821093   Sample    C    T        0      0        2 
   5  chr5_94824305     AAsi    C    A        0      0        2 
   5  chr5_94824305     AKia    C    A        0      0        2 
   5  chr5_94824305     AOna    C    A        0      0        2 
   5  chr5_94824305     ASom    C    A        0      0        2 
   5  chr5_94824305     HCab    C    A        0      0        2 
   5  chr5_94824305     HPrz    C    A      0.5      1        2 
   5  chr5_94824305     ZBoe    C    A        0      0        2 
   5  chr5_94824305     ZGre    C    A        0      0        2 
   5  chr5_94824305     ZHar    C    A        0      0        2 
   5  chr5_94824305   Sample    C    A        0      0        2 
   5  chr5_94824945     AAsi    T    C        0      0        2 
   5  chr5_94824945     AKia    T    C      0.5      1        2 
   5  chr5_94824945     AOna    T    C        0      0        2 
   5  chr5_94824945     ASom    T    C        0      0        2 
   5  chr5_94824945     HCab    T    C        0      0        2 
   5  chr5_94824945     HPrz    T    C        0      0        2 
   5  chr5_94824945     ZBoe    T    C        0      0        2 
   5  chr5_94824945     ZGre    T    C        0      0        2 
   5  chr5_94824945     ZHar    T    C        0      0        2 
   5  chr5_94824945   Sample    T    C        0      0        2 
   5  chr5_94831729     AAsi    T    C        0      0        2 
   5  chr5_94831729     AKia    T    C        0      0        2 
   5  chr5_94831729     AOna    T    C        0      0        2 
   5  chr5_94831729     ASom    T    C        0      0        2 
   5  chr5_94831729     HCab    T    C        0      0        2 
   5  chr5_94831729     HPrz    T    C        0      0        2 
   5  chr5_94831729     ZBoe    T    C        0      0        2 
   5  chr5_94831729     ZGre    T    C        1      2        2 
   5  chr5_94831729     ZHar    T    C        0      0        2 
   5  chr5_94831729   Sample    T    C        0      0        2 
   5  chr5_94833459     AAsi    C    G        0      0        2 
   5  chr5_94833459     AKia    C    G        0      0        2 
   5  chr5_94833459     AOna    C    G        0      0        2 
   5  chr5_94833459     ASom    C    G        0      0        2 
   5  chr5_94833459     HCab    C    G        0      0        2 
   5  chr5_94833459     HPrz    C    G        0      0        2 
   5  chr5_94833459     ZBoe    C    G        0      0        2 
   5  chr5_94833459     ZGre    C    G        0      0        2 
   5  chr5_94833459     ZHar    C    G      0.5      1        2 
   5  chr5_94833459   Sample    C    G        0      0        2 
   5  chr5_94833645     AAsi    C    T        0      0        2 
   5  chr5_94833645     AKia    C    T        0      0        2 
   5  chr5_94833645     AOna    C    T        0      0        2 
   5  chr5_94833645     ASom    C    T        0      0        2 
   5  chr5_94833645     HCab    C    T        1      2        2 
   5  chr5_94833645     HPrz    C    T        1      2        2 
   5  chr5_94833645     ZBoe    C    T        0      0        2 
   5  chr5_94833645     ZGre    C    T        0      0        2 
   5  chr5_94833645     ZHar    C    T        0      0        2 
   5  chr5_94833645   Sample    C    T        1      2        2 
   5  chr5_94835238     AAsi    C    A        0      0        2 
   5  chr5_94835238     AKia    C    A        0      0        2 
   5  chr5_94835238     AOna    C    A        0      0        2 
   5  chr5_94835238     ASom    C    A        0      0        2 
   5  chr5_94835238     HCab    C    A        1      2        2 
   5  chr5_94835238     HPrz    C    A        1      2        2 
   5  chr5_94835238     ZBoe    C    A        0      0        2 
   5  chr5_94835238     ZGre    C    A        0      0        2 
   5  chr5_94835238     ZHar    C    A        0      0        2 
   5  chr5_94835238   Sample    C    A        1      2        2 
   5  chr5_94838405     AAsi    G    T        0      0        2 
   5  chr5_94838405     AKia    G    T        0      0        2 
   5  chr5_94838405     AOna    G    T        0      0        2 
   5  chr5_94838405     ASom    G    T        0      0        2 
   5  chr5_94838405     HCab    G    T        0      0        2 
   5  chr5_94838405     HPrz    G    T        0      0        2 
   5  chr5_94838405     ZBoe    G    T      0.5      1        2 
   5  chr5_94838405     ZGre    G    T        0      0        2 
   5  chr5_94838405     ZHar    G    T        0      0        2 
   5  chr5_94838405   Sample    G    T        0      0        2 
   5  chr5_94840171     AAsi    G    A        0      0        2 
   5  chr5_94840171     AKia    G    A        0      0        2 
   5  chr5_94840171     AOna    G    A        0      0        2 
   5  chr5_94840171     ASom    G    A        0      0        2 
   5  chr5_94840171     HCab    G    A        0      0        2 
   5  chr5_94840171     HPrz    G    A        0      0        2 
   5  chr5_94840171     ZBoe    G    A        0      0        2 
   5  chr5_94840171     ZGre    G    A        0      0        2 
   5  chr5_94840171     ZHar    G    A      0.5      1        2 
   5  chr5_94840171   Sample    G    A        0      0        2 
   5  chr5_94842702     AAsi    C    T        0      0        2 
   5  chr5_94842702     AKia    C    T        0      0        2 
   5  chr5_94842702     AOna    C    T        0      0        2 
   5  chr5_94842702     ASom    C    T        0      0        2 
   5  chr5_94842702     HCab    C    T        1      2        2 
   5  chr5_94842702     HPrz    C    T        1      2        2 
   5  chr5_94842702     ZBoe    C    T        0      0        2 
   5  chr5_94842702     ZGre    C    T        0      0        2 
   5  chr5_94842702     ZHar    C    T        0      0        2 
   5  chr5_94842702   Sample    C    T        1      2        2 
   5  chr5_94843525     AAsi    T    C        0      0        2 
   5  chr5_94843525     AKia    T    C        0      0        2 
   5  chr5_94843525     AOna    T    C        0      0        2 
   5  chr5_94843525     ASom    T    C        0      0        2 
   5  chr5_94843525     HCab    T    C        0      0        2 
   5  chr5_94843525     HPrz    T    C        0      0        2 
   5  chr5_94843525     ZBoe    T    C        0      0        2 
   5  chr5_94843525     ZGre    T    C        0      0        2 
   5  chr5_94843525     ZHar    T    C      0.5      1        2 
   5  chr5_94843525   Sample    T    C        0      0        2 
   5  chr5_94847349     AAsi    A    G        0      0        2 
   5  chr5_94847349     AKia    A    G      0.5      1        2 
   5  chr5_94847349     AOna    A    G        0      0        2 
   5  chr5_94847349     ASom    A    G        0      0        2 
   5  chr5_94847349     HCab    A    G        0      0        2 
   5  chr5_94847349     HPrz    A    G        0      0        2 
   5  chr5_94847349     ZBoe    A    G        0      0        2 
   5  chr5_94847349     ZGre    A    G        0      0        2 
   5  chr5_94847349     ZHar    A    G        0      0        2 
   5  chr5_94847349   Sample    A    G        0      0        2 
   5  chr5_94847451     AAsi    C    G        0      0        2 
   5  chr5_94847451     AKia    C    G        0      0        2 
   5  chr5_94847451     AOna    C    G        0      0        2 
   5  chr5_94847451     ASom    C    G        0      0        2 
   5  chr5_94847451     HCab    C    G        0      0        2 
   5  chr5_94847451     HPrz    C    G        0      0        2 
   5  chr5_94847451     ZBoe    C    G      0.5      1        2 
   5  chr5_94847451     ZGre    C    G        0      0        2 
   5  chr5_94847451     ZHar    C    G        0      0        2 
   5  chr5_94847451   Sample    C    G        0      0        2 
   5  chr5_94857685     AAsi    A    T        0      0        2 
   5  chr5_94857685     AKia    A    T        0      0        2 
   5  chr5_94857685     AOna    A    T        0      0        2 
   5  chr5_94857685     ASom    A    T        0      0        2 
   5  chr5_94857685     HCab    A    T        0      0        2 
   5  chr5_94857685     HPrz    A    T        0      0        2 
   5  chr5_94857685     ZBoe    A    T        0      0        2 
   5  chr5_94857685     ZGre    A    T        1      2        2 
   5  chr5_94857685     ZHar    A    T        0      0        2 
   5  chr5_94857685   Sample    A    T        0      0        2 
   5  chr5_94857789     AAsi    T    C        0      0        2 
   5  chr5_94857789     AKia    T    C        0      0        2 
   5  chr5_94857789     AOna    T    C        0      0        2 
   5  chr5_94857789     ASom    T    C        0      0        2 
   5  chr5_94857789     HCab    T    C        0      0        2 
   5  chr5_94857789     HPrz    T    C        0      0        2 
   5  chr5_94857789     ZBoe    T    C      0.5      1        2 
   5  chr5_94857789     ZGre    T    C        0      0        2 
   5  chr5_94857789     ZHar    T    C        0      0        2 
   5  chr5_94857789   Sample    T    C        0      0        2 
   5  chr5_94858936     AAsi    T    C      0.5      1        2 
   5  chr5_94858936     AKia    T    C        0      0        2 
   5  chr5_94858936     AOna    T    C        0      0        2 
   5  chr5_94858936     ASom    T    C        0      0        2 
   5  chr5_94858936     HCab    T    C      0.5      1        2 
   5  chr5_94858936     HPrz    T    C      0.5      1        2 
   5  chr5_94858936     ZBoe    T    C        0      0        2 
   5  chr5_94858936     ZGre    T    C        0      0        2 
   5  chr5_94858936     ZHar    T    C        0      0        2 
   5  chr5_94858936   Sample    T    C        0      0        2 
   5  chr5_94861580     AAsi    G    A        0      0        2 
   5  chr5_94861580     AKia    G    A        1      2        2 
   5  chr5_94861580     AOna    G    A        1      2        2 
   5  chr5_94861580     ASom    G    A        0      0        2 
   5  chr5_94861580     HCab    G    A        0      0        2 
   5  chr5_94861580     HPrz    G    A        0      0        2 
   5  chr5_94861580     ZBoe    G    A        0      0        2 
   5  chr5_94861580     ZGre    G    A        0      0        2 
   5  chr5_94861580     ZHar    G    A        0      0        2 
   5  chr5_94861580   Sample    G    A        0      0        2 
   5  chr5_94861875     AAsi    C    G        0      0        2 
   5  chr5_94861875     AKia    C    G        0      0        2 
   5  chr5_94861875     AOna    C    G        0      0        2 
   5  chr5_94861875     ASom    C    G        0      0        2 
   5  chr5_94861875     HCab    C    G        0      0        2 
   5  chr5_94861875     HPrz    C    G        0      0        2 
   5  chr5_94861875     ZBoe    C    G      0.5      1        2 
   5  chr5_94861875     ZGre    C    G        0      0        2 
   5  chr5_94861875     ZHar    C    G        0      0        2 
   5  chr5_94861875   Sample    C    G        0      0        2 
   5  chr5_94871416     AAsi    T    C        0      0        2 
   5  chr5_94871416     AKia    T    C        0      0        2 
   5  chr5_94871416     AOna    T    C        0      0        2 
   5  chr5_94871416     ASom    T    C        0      0        2 
   5  chr5_94871416     HCab    T    C      0.5      1        2 
   5  chr5_94871416     HPrz    T    C        0      0        2 
   5  chr5_94871416     ZBoe    T    C        0      0        2 
   5  chr5_94871416     ZGre    T    C        0      0        2 
   5  chr5_94871416     ZHar    T    C        0      0        2 
   5  chr5_94871416   Sample    T    C        0      0        2 
   5  chr5_94878922     AAsi    C    T        0      0        2 
   5  chr5_94878922     AKia    C    T        0      0        2 
   5  chr5_94878922     AOna    C    T        0      0        2 
   5  chr5_94878922     ASom    C    T        0      0        2 
   5  chr5_94878922     HCab    C    T        1      2        2 
   5  chr5_94878922     HPrz    C    T        1      2        2 
   5  chr5_94878922     ZBoe    C    T        0      0        2 
   5  chr5_94878922     ZGre    C    T        0      0        2 
   5  chr5_94878922     ZHar    C    T        0      0        2 
   5  chr5_94878922   Sample    C    T        1      2        2 
   5  chr5_94879786     AAsi    C    T        0      0        2 
   5  chr5_94879786     AKia    C    T        0      0        2 
   5  chr5_94879786     AOna    C    T        0      0        2 
   5  chr5_94879786     ASom    C    T        0      0        2 
   5  chr5_94879786     HCab    C    T        0      0        2 
   5  chr5_94879786     HPrz    C    T      0.5      1        2 
   5  chr5_94879786     ZBoe    C    T        0      0        2 
   5  chr5_94879786     ZGre    C    T        0      0        2 
   5  chr5_94879786     ZHar    C    T        0      0        2 
   5  chr5_94879786   Sample    C    T        0      0        2 
   5  chr5_94884023     AAsi    G    A        0      0        2 
   5  chr5_94884023     AKia    G    A        0      0        2 
   5  chr5_94884023     AOna    G    A        0      0        2 
   5  chr5_94884023     ASom    G    A        0      0        2 
   5  chr5_94884023     HCab    G    A        1      2        2 
   5  chr5_94884023     HPrz    G    A        1      2        2 
   5  chr5_94884023     ZBoe    G    A        0      0        2 
   5  chr5_94884023     ZGre    G    A        0      0        2 
   5  chr5_94884023     ZHar    G    A        0      0        2 
   5  chr5_94884023   Sample    G    A        1      2        2 
   5  chr5_94884663     AAsi    A    G        0      0        2 
   5  chr5_94884663     AKia    A    G        1      2        2 
   5  chr5_94884663     AOna    A    G        0      0        2 
   5  chr5_94884663     ASom    A    G        0      0        2 
   5  chr5_94884663     HCab    A    G        0      0        2 
   5  chr5_94884663     HPrz    A    G        0      0        2 
   5  chr5_94884663     ZBoe    A    G        0      0        2 
   5  chr5_94884663     ZGre    A    G        0      0        2 
   5  chr5_94884663     ZHar    A    G        0      0        2 
   5  chr5_94884663   Sample    A    G        0      0        2 
   5  chr5_94884870     AAsi    G    C        0      0        2 
   5  chr5_94884870     AKia    G    C        0      0        2 
   5  chr5_94884870     AOna    G    C        0      0        2 
   5  chr5_94884870     ASom    G    C        0      0        2 
   5  chr5_94884870     HCab    G    C        0      0        2 
   5  chr5_94884870     HPrz    G    C        0      0        2 
   5  chr5_94884870     ZBoe    G    C        0      0        2 
   5  chr5_94884870     ZGre    G    C      0.5      1        2 
   5  chr5_94884870     ZHar    G    C        0      0        2 
   5  chr5_94884870   Sample    G    C        0      0        2 
   5  chr5_94904783     AAsi    C    G        0      0        2 
   5  chr5_94904783     AKia    C    G        0      0        2 
   5  chr5_94904783     AOna    C    G        0      0        2 
   5  chr5_94904783     ASom    C    G        0      0        2 
   5  chr5_94904783     HCab    C    G        1      2        2 
   5  chr5_94904783     HPrz    C    G        1      2        2 
   5  chr5_94904783     ZBoe    C    G        0      0        2 
   5  chr5_94904783     ZGre    C    G        0      0        2 
   5  chr5_94904783     ZHar    C    G        0      0        2 
   5  chr5_94904783   Sample    C    G        1      2        2 
   5  chr5_94908308     AAsi    G    A        0      0        2 
   5  chr5_94908308     AKia    G    A        0      0        2 
   5  chr5_94908308     AOna    G    A        0      0        2 
   5  chr5_94908308     ASom    G    A        0      0        2 
   5  chr5_94908308     HCab    G    A        1      2        2 
   5  chr5_94908308     HPrz    G    A        1      2        2 
   5  chr5_94908308     ZBoe    G    A        0      0        2 
   5  chr5_94908308     ZGre    G    A        0      0        2 
   5  chr5_94908308     ZHar    G    A        0      0        2 
   5  chr5_94908308   Sample    G    A        1      2        2 
   5  chr5_94911348     AAsi    A    G        0      0        2 
   5  chr5_94911348     AKia    A    G        0      0        2 
   5  chr5_94911348     AOna    A    G        0      0        2 
   5  chr5_94911348     ASom    A    G        0      0        2 
   5  chr5_94911348     HCab    A    G        0      0        2 
   5  chr5_94911348     HPrz    A    G        0      0        2 
   5  chr5_94911348     ZBoe    A    G      0.5      1        2 
   5  chr5_94911348     ZGre    A    G        0      0        2 
   5  chr5_94911348     ZHar    A    G        0      0        2 
   5  chr5_94911348   Sample    A    G        0      0        2 
   5  chr5_94919201     AAsi    C    T        0      0        2 
   5  chr5_94919201     AKia    C    T        0      0        2 
   5  chr5_94919201     AOna    C    T        0      0        2 
   5  chr5_94919201     ASom    C    T        0      0        2 
   5  chr5_94919201     HCab    C    T        1      2        2 
   5  chr5_94919201     HPrz    C    T        1      2        2 
   5  chr5_94919201     ZBoe    C    T        0      0        2 
   5  chr5_94919201     ZGre    C    T        0      0        2 
   5  chr5_94919201     ZHar    C    T        0      0        2 
   5  chr5_94919201   Sample    C    T        1      2        2 
   5  chr5_94925658     AAsi    G    T        0      0        2 
   5  chr5_94925658     AKia    G    T        0      0        2 
   5  chr5_94925658     AOna    G    T        0      0        2 
   5  chr5_94925658     ASom    G    T        0      0        2 
   5  chr5_94925658     HCab    G    T        1      2        2 
   5  chr5_94925658     HPrz    G    T        1      2        2 
   5  chr5_94925658     ZBoe    G    T        0      0        2 
   5  chr5_94925658     ZGre    G    T        0      0        2 
   5  chr5_94925658     ZHar    G    T        0      0        2 
   5  chr5_94925658   Sample    G    T        1      2        2 
   5  chr5_94925684     AAsi    T    C        0      0        2 
   5  chr5_94925684     AKia    T    C        0      0        2 
   5  chr5_94925684     AOna    T    C      0.5      1        2 
   5  chr5_94925684     ASom    T    C        0      0        2 
   5  chr5_94925684     HCab    T    C        0      0        2 
   5  chr5_94925684     HPrz    T    C        0      0        2 
   5  chr5_94925684     ZBoe    T    C        0      0        2 
   5  chr5_94925684     ZGre    T    C        0      0        2 
   5  chr5_94925684     ZHar    T    C        0      0        2 
   5  chr5_94925684   Sample    T    C        0      0        2 
   5  chr5_94928171     AAsi    G    T        0      0        2 
   5  chr5_94928171     AKia    G    T        0      0        2 
   5  chr5_94928171     AOna    G    T        0      0        2 
   5  chr5_94928171     ASom    G    T        0      0        2 
   5  chr5_94928171     HCab    G    T      0.5      1        2 
   5  chr5_94928171     HPrz    G    T        0      0        2 
   5  chr5_94928171     ZBoe    G    T        0      0        2 
   5  chr5_94928171     ZGre    G    T        0      0        2 
   5  chr5_94928171     ZHar    G    T        0      0        2 
   5  chr5_94928171   Sample    G    T        0      0        2 
   5  chr5_94934247     AAsi    C    T        0      0        2 
   5  chr5_94934247     AKia    C    T        0      0        2 
   5  chr5_94934247     AOna    C    T        0      0        2 
   5  chr5_94934247     ASom    C    T        0      0        2 
   5  chr5_94934247     HCab    C    T        1      2        2 
   5  chr5_94934247     HPrz    C    T        1      2        2 
   5  chr5_94934247     ZBoe    C    T        0      0        2 
   5  chr5_94934247     ZGre    C    T        0      0        2 
   5  chr5_94934247     ZHar    C    T        0      0        2 
   5  chr5_94934247   Sample    C    T        1      2        2 
   5  chr5_94949995     AAsi    A    G        0      0        2 
   5  chr5_94949995     AKia    A    G        0      0        2 
   5  chr5_94949995     AOna    A    G        0      0        2 
   5  chr5_94949995     ASom    A    G        0      0        2 
   5  chr5_94949995     HCab    A    G        1      2        2 
   5  chr5_94949995     HPrz    A    G        1      2        2 
   5  chr5_94949995     ZBoe    A    G        0      0        2 
   5  chr5_94949995     ZGre    A    G        0      0        2 
   5  chr5_94949995     ZHar    A    G        0      0        2 
   5  chr5_94949995   Sample    A    G        1      2        2 
   5  chr5_94980549     AAsi    T    G        0      0        2 
   5  chr5_94980549     AKia    T    G        0      0        2 
   5  chr5_94980549     AOna    T    G        0      0        2 
   5  chr5_94980549     ASom    T    G        0      0        2 
   5  chr5_94980549     HCab    T    G        0      0        2 
   5  chr5_94980549     HPrz    T    G        0      0        2 
   5  chr5_94980549     ZBoe    T    G      0.5      1        2 
   5  chr5_94980549     ZGre    T    G        0      0        2 
   5  chr5_94980549     ZHar    T    G        0      0        2 
   5  chr5_94980549   Sample    T    G        0      0        2 
   5  chr5_94980620     AAsi    G    A        0      0        2 
   5  chr5_94980620     AKia    G    A        0      0        2 
   5  chr5_94980620     AOna    G    A        0      0        2 
   5  chr5_94980620     ASom    G    A        0      0        2 
   5  chr5_94980620     HCab    G    A        1      2        2 
   5  chr5_94980620     HPrz    G    A        1      2        2 
   5  chr5_94980620     ZBoe    G    A        0      0        2 
   5  chr5_94980620     ZGre    G    A        0      0        2 
   5  chr5_94980620     ZHar    G    A        0      0        2 
   5  chr5_94980620   Sample    G    A        1      2        2 
   5  chr5_94981808     AAsi    C    T        0      0        2 
   5  chr5_94981808     AKia    C    T        0      0        2 
   5  chr5_94981808     AOna    C    T        0      0        2 
   5  chr5_94981808     ASom    C    T        0      0        2 
   5  chr5_94981808     HCab    C    T        1      2        2 
   5  chr5_94981808     HPrz    C    T        1      2        2 
   5  chr5_94981808     ZBoe    C    T        0      0        2 
   5  chr5_94981808     ZGre    C    T        0      0        2 
   5  chr5_94981808     ZHar    C    T        0      0        2 
   5  chr5_94981808   Sample    C    T        0      0        2 
   5  chr5_94982098     AAsi    A    G      0.5      1        2 
   5  chr5_94982098     AKia    A    G        0      0        2 
   5  chr5_94982098     AOna    A    G        0      0        2 
   5  chr5_94982098     ASom    A    G        0      0        2 
   5  chr5_94982098     HCab    A    G        0      0        2 
   5  chr5_94982098     HPrz    A    G        0      0        2 
   5  chr5_94982098     ZBoe    A    G        0      0        2 
   5  chr5_94982098     ZGre    A    G        0      0        2 
   5  chr5_94982098     ZHar    A    G        0      0        2 
   5  chr5_94982098   Sample    A    G        0      0        2 
   5  chr5_94983431     AAsi    G    A        0      0        2 
   5  chr5_94983431     AKia    G    A        0      0        2 
   5  chr5_94983431     AOna    G    A        0      0        2 
   5  chr5_94983431     ASom    G    A        0      0        2 
   5  chr5_94983431     HCab    G    A      0.5      1        2 
   5  chr5_94983431     HPrz    G    A        0      0        2 
   5  chr5_94983431     ZBoe    G    A        0      0        2 
   5  chr5_94983431     ZGre    G    A        0      0        2 
   5  chr5_94983431     ZHar    G    A        0      0        2 
   5  chr5_94983431   Sample    G    A        1      2        2 
   5  chr5_94985844     AAsi    G    A        0      0        2 
   5  chr5_94985844     AKia    G    A      0.5      1        2 
   5  chr5_94985844     AOna    G    A        0      0        2 
   5  chr5_94985844     ASom    G    A        0      0        2 
   5  chr5_94985844     HCab    G    A        0      0        2 
   5  chr5_94985844     HPrz    G    A        0      0        2 
   5  chr5_94985844     ZBoe    G    A        0      0        2 
   5  chr5_94985844     ZGre    G    A        0      0        2 
   5  chr5_94985844     ZHar    G    A        0      0        2 
   5  chr5_94985844   Sample    G    A        0      0        2 
   5  chr5_94993205     AAsi    A    T        0      0        2 
   5  chr5_94993205     AKia    A    T        0      0        2 
   5  chr5_94993205     AOna    A    T        0      0        2 
   5  chr5_94993205     ASom    A    T        0      0        2 
   5  chr5_94993205     HCab    A    T        0      0        2 
   5  chr5_94993205     HPrz    A    T        0      0        2 
   5  chr5_94993205     ZBoe    A    T        1      2        2 
   5  chr5_94993205     ZGre    A    T        1      2        2 
   5  chr5_94993205     ZHar    A    T        1      2        2 
   5  chr5_94993205   Sample    A    T        0      0        2 
   5  chr5_94995317     AAsi    T    G        0      0        2 
   5  chr5_94995317     AKia    T    G        0      0        2 
   5  chr5_94995317     AOna    T    G        0      0        2 
   5  chr5_94995317     ASom    T    G        0      0        2 
   5  chr5_94995317     HCab    T    G        0      0        2 
   5  chr5_94995317     HPrz    T    G      0.5      1        2 
   5  chr5_94995317     ZBoe    T    G        0      0        2 
   5  chr5_94995317     ZGre    T    G        0      0        2 
   5  chr5_94995317     ZHar    T    G        0      0        2 
   5  chr5_94995317   Sample    T    G        0      0        2 
   5  chr5_95001643     AAsi    C    T        0      0        2 
   5  chr5_95001643     AKia    C    T        0      0        2 
   5  chr5_95001643     AOna    C    T        0      0        2 
   5  chr5_95001643     ASom    C    T        0      0        2 
   5  chr5_95001643     HCab    C    T        1      2        2 
   5  chr5_95001643     HPrz    C    T        1      2        2 
   5  chr5_95001643     ZBoe    C    T        0      0        2 
   5  chr5_95001643     ZGre    C    T        0      0        2 
   5  chr5_95001643     ZHar    C    T        0      0        2 
   5  chr5_95001643   Sample    C    T        1      2        2 
   5  chr5_95014287     AAsi    A    G        0      0        2 
   5  chr5_95014287     AKia    A    G        0      0        2 
   5  chr5_95014287     AOna    A    G        0      0        2 
   5  chr5_95014287     ASom    A    G        0      0        2 
   5  chr5_95014287     HCab    A    G      0.5      1        2 
   5  chr5_95014287     HPrz    A    G      0.5      1        2 
   5  chr5_95014287     ZBoe    A    G        0      0        2 
   5  chr5_95014287     ZGre    A    G        0      0        2 
   5  chr5_95014287     ZHar    A    G        0      0        2 
   5  chr5_95014287   Sample    A    G        1      2        2 
   5  chr5_95014326     AAsi    G    A        0      0        2 
   5  chr5_95014326     AKia    G    A        0      0        2 
   5  chr5_95014326     AOna    G    A        0      0        2 
   5  chr5_95014326     ASom    G    A        0      0        2 
   5  chr5_95014326     HCab    G    A      0.5      1        2 
   5  chr5_95014326     HPrz    G    A      0.5      1        2 
   5  chr5_95014326     ZBoe    G    A        0      0        2 
   5  chr5_95014326     ZGre    G    A        0      0        2 
   5  chr5_95014326     ZHar    G    A        0      0        2 
   5  chr5_95014326   Sample    G    A        0      0        2 
   5  chr5_95018320     AAsi    A    G        0      0        2 
   5  chr5_95018320     AKia    A    G        0      0        2 
   5  chr5_95018320     AOna    A    G        0      0        2 
   5  chr5_95018320     ASom    A    G        0      0        2 
   5  chr5_95018320     HCab    A    G        0      0        2 
   5  chr5_95018320     HPrz    A    G        0      0        2 
   5  chr5_95018320     ZBoe    A    G        0      0        2 
   5  chr5_95018320     ZGre    A    G        1      2        2 
   5  chr5_95018320     ZHar    A    G        0      0        2 
   5  chr5_95018320   Sample    A    G        0      0        2 
   5  chr5_95019948     AAsi    C    T        0      0        2 
   5  chr5_95019948     AKia    C    T        0      0        2 
   5  chr5_95019948     AOna    C    T        0      0        2 
   5  chr5_95019948     ASom    C    T        0      0        2 
   5  chr5_95019948     HCab    C    T      0.5      1        2 
   5  chr5_95019948     HPrz    C    T      0.5      1        2 
   5  chr5_95019948     ZBoe    C    T        0      0        2 
   5  chr5_95019948     ZGre    C    T        0      0        2 
   5  chr5_95019948     ZHar    C    T        0      0        2 
   5  chr5_95019948   Sample    C    T        1      2        2 
   5  chr5_95021637     AAsi    C    T        0      0        2 
   5  chr5_95021637     AKia    C    T        0      0        2 
   5  chr5_95021637     AOna    C    T        0      0        2 
   5  chr5_95021637     ASom    C    T        0      0        2 
   5  chr5_95021637     HCab    C    T        0      0        2 
   5  chr5_95021637     HPrz    C    T        0      0        2 
   5  chr5_95021637     ZBoe    C    T        0      0        2 
   5  chr5_95021637     ZGre    C    T        0      0        2 
   5  chr5_95021637     ZHar    C    T        1      2        2 
   5  chr5_95021637   Sample    C    T        0      0        2 
   5  chr5_95021966     AAsi    C    T        0      0        2 
   5  chr5_95021966     AKia    C    T        0      0        2 
   5  chr5_95021966     AOna    C    T      0.5      1        2 
   5  chr5_95021966     ASom    C    T        0      0        2 
   5  chr5_95021966     HCab    C    T        0      0        2 
   5  chr5_95021966     HPrz    C    T        0      0        2 
   5  chr5_95021966     ZBoe    C    T        0      0        2 
   5  chr5_95021966     ZGre    C    T        0      0        2 
   5  chr5_95021966     ZHar    C    T        0      0        2 
   5  chr5_95021966   Sample    C    T        0      0        2 
   5  chr5_95024495     AAsi    G    A        0      0        2 
   5  chr5_95024495     AKia    G    A        0      0        2 
   5  chr5_95024495     AOna    G    A        0      0        2 
   5  chr5_95024495     ASom    G    A        0      0        2 
   5  chr5_95024495     HCab    G    A        1      2        2 
   5  chr5_95024495     HPrz    G    A        1      2        2 
   5  chr5_95024495     ZBoe    G    A        0      0        2 
   5  chr5_95024495     ZGre    G    A        0      0        2 
   5  chr5_95024495     ZHar    G    A        0      0        2 
   5  chr5_95024495   Sample    G    A        1      2        2 
   5  chr5_95031075     AAsi    C    T        0      0        2 
   5  chr5_95031075     AKia    C    T        0      0        2 
   5  chr5_95031075     AOna    C    T        0      0        2 
   5  chr5_95031075     ASom    C    T        0      0        2 
   5  chr5_95031075     HCab    C    T        0      0        2 
   5  chr5_95031075     HPrz    C    T        0      0        2 
   5  chr5_95031075     ZBoe    C    T        0      0        2 
   5  chr5_95031075     ZGre    C    T        1      2        2 
   5  chr5_95031075     ZHar    C    T        0      0        2 
   5  chr5_95031075   Sample    C    T        0      0        2 
   5  chr5_95033025     AAsi    C    A        1      2        2 
   5  chr5_95033025     AKia    C    A        0      0        2 
   5  chr5_95033025     AOna    C    A        0      0        2 
   5  chr5_95033025     ASom    C    A        1      2        2 
   5  chr5_95033025     HCab    C    A        0      0        2 
   5  chr5_95033025     HPrz    C    A        0      0        2 
   5  chr5_95033025     ZBoe    C    A        0      0        2 
   5  chr5_95033025     ZGre    C    A        0      0        2 
   5  chr5_95033025     ZHar    C    A        0      0        2 
   5  chr5_95033025   Sample    C    A        0      0        2 
   5  chr5_95037951     AAsi    T    C        0      0        2 
   5  chr5_95037951     AKia    T    C        0      0        2 
   5  chr5_95037951     AOna    T    C      0.5      1        2 
   5  chr5_95037951     ASom    T    C        0      0        2 
   5  chr5_95037951     HCab    T    C        0      0        2 
   5  chr5_95037951     HPrz    T    C        0      0        2 
   5  chr5_95037951     ZBoe    T    C        0      0        2 
   5  chr5_95037951     ZGre    T    C        0      0        2 
   5  chr5_95037951     ZHar    T    C        0      0        2 
   5  chr5_95037951   Sample    T    C        0      0        2 
   5  chr5_95038193     AAsi    A    G        0      0        2 
   5  chr5_95038193     AKia    A    G        0      0        2 
   5  chr5_95038193     AOna    A    G        0      0        2 
   5  chr5_95038193     ASom    A    G        0      0        2 
   5  chr5_95038193     HCab    A    G        1      2        2 
   5  chr5_95038193     HPrz    A    G        1      2        2 
   5  chr5_95038193     ZBoe    A    G        0      0        2 
   5  chr5_95038193     ZGre    A    G        0      0        2 
   5  chr5_95038193     ZHar    A    G        0      0        2 
   5  chr5_95038193   Sample    A    G        1      2        2 
   5  chr5_95038921     AAsi    T    C        0      0        2 
   5  chr5_95038921     AKia    T    C        0      0        2 
   5  chr5_95038921     AOna    T    C        0      0        2 
   5  chr5_95038921     ASom    T    C        0      0        2 
   5  chr5_95038921     HCab    T    C      0.5      1        2 
   5  chr5_95038921     HPrz    T    C        0      0        2 
   5  chr5_95038921     ZBoe    T    C        0      0        2 
   5  chr5_95038921     ZGre    T    C        0      0        2 
   5  chr5_95038921     ZHar    T    C        0      0        2 
   5  chr5_95038921   Sample    T    C        0      0        2 
   5  chr5_95042426     AAsi    G    A        0      0        2 
   5  chr5_95042426     AKia    G    A        0      0        2 
   5  chr5_95042426     AOna    G    A        0      0        2 
   5  chr5_95042426     ASom    G    A        0      0        2 
   5  chr5_95042426     HCab    G    A        0      0        2 
   5  chr5_95042426     HPrz    G    A        0      0        2 
   5  chr5_95042426     ZBoe    G    A        0      0        2 
   5  chr5_95042426     ZGre    G    A        1      2        2 
   5  chr5_95042426     ZHar    G    A        0      0        2 
   5  chr5_95042426   Sample    G    A        0      0        2 
   5  chr5_95043710     AAsi    T    G        0      0        2 
   5  chr5_95043710     AKia    T    G        0      0        2 
   5  chr5_95043710     AOna    T    G        0      0        2 
   5  chr5_95043710     ASom    T    G        0      0        2 
   5  chr5_95043710     HCab    T    G        1      2        2 
   5  chr5_95043710     HPrz    T    G        1      2        2 
   5  chr5_95043710     ZBoe    T    G        0      0        2 
   5  chr5_95043710     ZGre    T    G        0      0        2 
   5  chr5_95043710     ZHar    T    G        0      0        2 
   5  chr5_95043710   Sample    T    G        1      2        2 
   5  chr5_95048153     AAsi    A    G        1      2        2 
   5  chr5_95048153     AKia    A    G        0      0        2 
   5  chr5_95048153     AOna    A    G        0      0        2 
   5  chr5_95048153     ASom    A    G        1      2        2 
   5  chr5_95048153     HCab    A    G        1      2        2 
   5  chr5_95048153     HPrz    A    G        1      2        2 
   5  chr5_95048153     ZBoe    A    G        0      0        2 
   5  chr5_95048153     ZGre    A    G        0      0        2 
   5  chr5_95048153     ZHar    A    G        0      0        2 
   5  chr5_95048153   Sample    A    G        1      2        2 
   5  chr5_95048709     AAsi    A    G        0      0        2 
   5  chr5_95048709     AKia    A    G        0      0        2 
   5  chr5_95048709     AOna    A    G        0      0        2 
   5  chr5_95048709     ASom    A    G        0      0        2 
   5  chr5_95048709     HCab    A    G        0      0        2 
   5  chr5_95048709     HPrz    A    G        0      0        2 
   5  chr5_95048709     ZBoe    A    G      0.5      1        2 
   5  chr5_95048709     ZGre    A    G        0      0        2 
   5  chr5_95048709     ZHar    A    G        0      0        2 
   5  chr5_95048709   Sample    A    G        0      0        2 
   5  chr5_95049893     AAsi    G    C        1      2        2 
   5  chr5_95049893     AKia    G    C        0      0        2 
   5  chr5_95049893     AOna    G    C        0      0        2 
   5  chr5_95049893     ASom    G    C        1      2        2 
   5  chr5_95049893     HCab    G    C        0      0        2 
   5  chr5_95049893     HPrz    G    C        0      0        2 
   5  chr5_95049893     ZBoe    G    C        0      0        2 
   5  chr5_95049893     ZGre    G    C        0      0        2 
   5  chr5_95049893     ZHar    G    C        0      0        2 
   5  chr5_95049893   Sample    G    C        0      0        2 
   5  chr5_95052589     AAsi    C    T        0      0        2 
   5  chr5_95052589     AKia    C    T        0      0        2 
   5  chr5_95052589     AOna    C    T        0      0        2 
   5  chr5_95052589     ASom    C    T        0      0        2 
   5  chr5_95052589     HCab    C    T        1      2        2 
   5  chr5_95052589     HPrz    C    T        1      2        2 
   5  chr5_95052589     ZBoe    C    T        0      0        2 
   5  chr5_95052589     ZGre    C    T        0      0        2 
   5  chr5_95052589     ZHar    C    T        0      0        2 
   5  chr5_95052589   Sample    C    T        1      2        2 
   5  chr5_95055594     AAsi    A    G        0      0        2 
   5  chr5_95055594     AKia    A    G        0      0        2 
   5  chr5_95055594     AOna    A    G        0      0        2 
   5  chr5_95055594     ASom    A    G        0      0        2 
   5  chr5_95055594     HCab    A    G        0      0        2 
   5  chr5_95055594     HPrz    A    G        0      0        2 
   5  chr5_95055594     ZBoe    A    G        0      0        2 
   5  chr5_95055594     ZGre    A    G        1      2        2 
   5  chr5_95055594     ZHar    A    G        0      0        2 
   5  chr5_95055594   Sample    A    G        0      0        2 
   5  chr5_95061907     AAsi    G    C        0      0        2 
   5  chr5_95061907     AKia    G    C        0      0        2 
   5  chr5_95061907     AOna    G    C        0      0        2 
   5  chr5_95061907     ASom    G    C        0      0        2 
   5  chr5_95061907     HCab    G    C      0.5      1        2 
   5  chr5_95061907     HPrz    G    C        1      2        2 
   5  chr5_95061907     ZBoe    G    C        0      0        2 
   5  chr5_95061907     ZGre    G    C        0      0        2 
   5  chr5_95061907     ZHar    G    C        0      0        2 
   5  chr5_95061907   Sample    G    C        1      2        2 
   5  chr5_95062599     AAsi    C    T        0      0        2 
   5  chr5_95062599     AKia    C    T        0      0        2 
   5  chr5_95062599     AOna    C    T        0      0        2 
   5  chr5_95062599     ASom    C    T        0      0        2 
   5  chr5_95062599     HCab    C    T        0      0        2 
   5  chr5_95062599     HPrz    C    T        0      0        2 
   5  chr5_95062599     ZBoe    C    T        0      0        2 
   5  chr5_95062599     ZGre    C    T        1      2        2 
   5  chr5_95062599     ZHar    C    T        0      0        2 
   5  chr5_95062599   Sample    C    T        0      0        2 
   5  chr5_95067444     AAsi    C    T        0      0        2 
   5  chr5_95067444     AKia    C    T        0      0        2 
   5  chr5_95067444     AOna    C    T        0      0        2 
   5  chr5_95067444     ASom    C    T        0      0        2 
   5  chr5_95067444     HCab    C    T      0.5      1        2 
   5  chr5_95067444     HPrz    C    T        1      2        2 
   5  chr5_95067444     ZBoe    C    T        0      0        2 
   5  chr5_95067444     ZGre    C    T        0      0        2 
   5  chr5_95067444     ZHar    C    T        0      0        2 
   5  chr5_95067444   Sample    C    T        1      2        2 
   5  chr5_95068287     AAsi    A    C        0      0        2 
   5  chr5_95068287     AKia    A    C        0      0        2 
   5  chr5_95068287     AOna    A    C        0      0        2 
   5  chr5_95068287     ASom    A    C        0      0        2 
   5  chr5_95068287     HCab    A    C        1      2        2 
   5  chr5_95068287     HPrz    A    C        1      2        2 
   5  chr5_95068287     ZBoe    A    C        0      0        2 
   5  chr5_95068287     ZGre    A    C        0      0        2 
   5  chr5_95068287     ZHar    A    C        0      0        2 
   5  chr5_95068287   Sample    A    C        1      2        2 
   5  chr5_95077671     AAsi    A    C        0      0        2 
   5  chr5_95077671     AKia    A    C        0      0        2 
   5  chr5_95077671     AOna    A    C        0      0        2 
   5  chr5_95077671     ASom    A    C        0      0        2 
   5  chr5_95077671     HCab    A    C        1      2        2 
   5  chr5_95077671     HPrz    A    C        1      2        2 
   5  chr5_95077671     ZBoe    A    C        0      0        2 
   5  chr5_95077671     ZGre    A    C        0      0        2 
   5  chr5_95077671     ZHar    A    C        0      0        2 
   5  chr5_95077671   Sample    A    C        1      2        2 
   5  chr5_95081833     AAsi    C    G        0      0        2 
   5  chr5_95081833     AKia    C    G        0      0        2 
   5  chr5_95081833     AOna    C    G        0      0        2 
   5  chr5_95081833     ASom    C    G        0      0        2 
   5  chr5_95081833     HCab    C    G        1      2        2 
   5  chr5_95081833     HPrz    C    G        1      2        2 
   5  chr5_95081833     ZBoe    C    G        0      0        2 
   5  chr5_95081833     ZGre    C    G        0      0        2 
   5  chr5_95081833     ZHar    C    G        0      0        2 
   5  chr5_95081833   Sample    C    G        1      2        2 
   5  chr5_95091093     AAsi    G    A        0      0        2 
   5  chr5_95091093     AKia    G    A        0      0        2 
   5  chr5_95091093     AOna    G    A        0      0        2 
   5  chr5_95091093     ASom    G    A        0      0        2 
   5  chr5_95091093     HCab    G    A        1      2        2 
   5  chr5_95091093     HPrz    G    A        1      2        2 
   5  chr5_95091093     ZBoe    G    A        0      0        2 
   5  chr5_95091093     ZGre    G    A        0      0        2 
   5  chr5_95091093     ZHar    G    A        0      0        2 
   5  chr5_95091093   Sample    G    A        1      2        2 
   5  chr5_95098206     AAsi    T    C        0      0        2 
   5  chr5_95098206     AKia    T    C        0      0        2 
   5  chr5_95098206     AOna    T    C        0      0        2 
   5  chr5_95098206     ASom    T    C        0      0        2 
   5  chr5_95098206     HCab    T    C        0      0        2 
   5  chr5_95098206     HPrz    T    C        0      0        2 
   5  chr5_95098206     ZBoe    T    C      0.5      1        2 
   5  chr5_95098206     ZGre    T    C        0      0        2 
   5  chr5_95098206     ZHar    T    C        0      0        2 
   5  chr5_95098206   Sample    T    C        0      0        2 
   5  chr5_95101988     AAsi    G    T        0      0        2 
   5  chr5_95101988     AKia    G    T        0      0        2 
   5  chr5_95101988     AOna    G    T      0.5      1        2 
   5  chr5_95101988     ASom    G    T        0      0        2 
   5  chr5_95101988     HCab    G    T        0      0        2 
   5  chr5_95101988     HPrz    G    T        0      0        2 
   5  chr5_95101988     ZBoe    G    T        0      0        2 
   5  chr5_95101988     ZGre    G    T        0      0        2 
   5  chr5_95101988     ZHar    G    T        0      0        2 
   5  chr5_95101988   Sample    G    T        0      0        2 
   5  chr5_95108732     AAsi    T    C        0      0        2 
   5  chr5_95108732     AKia    T    C        0      0        2 
   5  chr5_95108732     AOna    T    C      0.5      1        2 
   5  chr5_95108732     ASom    T    C        0      0        2 
   5  chr5_95108732     HCab    T    C        0      0        2 
   5  chr5_95108732     HPrz    T    C        0      0        2 
   5  chr5_95108732     ZBoe    T    C        0      0        2 
   5  chr5_95108732     ZGre    T    C        0      0        2 
   5  chr5_95108732     ZHar    T    C        0      0        2 
   5  chr5_95108732   Sample    T    C        0      0        2 
   5  chr5_95110217     AAsi    C    T        0      0        2 
   5  chr5_95110217     AKia    C    T        0      0        2 
   5  chr5_95110217     AOna    C    T        0      0        2 
   5  chr5_95110217     ASom    C    T        0      0        2 
   5  chr5_95110217     HCab    C    T        1      2        2 
   5  chr5_95110217     HPrz    C    T        1      2        2 
   5  chr5_95110217     ZBoe    C    T        0      0        2 
   5  chr5_95110217     ZGre    C    T        0      0        2 
   5  chr5_95110217     ZHar    C    T        0      0        2 
   5  chr5_95110217   Sample    C    T        1      2        2 
   5  chr5_95115540     AAsi    T    A        0      0        2 
   5  chr5_95115540     AKia    T    A        0      0        2 
   5  chr5_95115540     AOna    T    A        0      0        2 
   5  chr5_95115540     ASom    T    A        0      0        2 
   5  chr5_95115540     HCab    T    A        1      2        2 
   5  chr5_95115540     HPrz    T    A        1      2        2 
   5  chr5_95115540     ZBoe    T    A        0      0        2 
   5  chr5_95115540     ZGre    T    A        0      0        2 
   5  chr5_95115540     ZHar    T    A        0      0        2 
   5  chr5_95115540   Sample    T    A        1      2        2 
   5  chr5_95118056     AAsi    C    T        0      0        2 
   5  chr5_95118056     AKia    C    T        0      0        2 
   5  chr5_95118056     AOna    C    T        0      0        2 
   5  chr5_95118056     ASom    C    T        0      0        2 
   5  chr5_95118056     HCab    C    T        1      2        2 
   5  chr5_95118056     HPrz    C    T        1      2        2 
   5  chr5_95118056     ZBoe    C    T        0      0        2 
   5  chr5_95118056     ZGre    C    T        0      0        2 
   5  chr5_95118056     ZHar    C    T        0      0        2 
   5  chr5_95118056   Sample    C    T        1      2        2 
   5  chr5_95124623     AAsi    A    G        0      0        2 
   5  chr5_95124623     AKia    A    G        0      0        2 
   5  chr5_95124623     AOna    A    G        0      0        2 
   5  chr5_95124623     ASom    A    G        0      0        2 
   5  chr5_95124623     HCab    A    G        1      2        2 
   5  chr5_95124623     HPrz    A    G        1      2        2 
   5  chr5_95124623     ZBoe    A    G        0      0        2 
   5  chr5_95124623     ZGre    A    G        0      0        2 
   5  chr5_95124623     ZHar    A    G        0      0        2 
   5  chr5_95124623   Sample    A    G        1      2        2 
   5  chr5_95134474     AAsi    G    A        0      0        2 
   5  chr5_95134474     AKia    G    A        0      0        2 
   5  chr5_95134474     AOna    G    A        0      0        2 
   5  chr5_95134474     ASom    G    A        0      0        2 
   5  chr5_95134474     HCab    G    A        0      0        2 
   5  chr5_95134474     HPrz    G    A        0      0        2 
   5  chr5_95134474     ZBoe    G    A      0.5      1        2 
   5  chr5_95134474     ZGre    G    A        0      0        2 
   5  chr5_95134474     ZHar    G    A        0      0        2 
   5  chr5_95134474   Sample    G    A        0      0        2 
   5  chr5_95137857     AAsi    A    G        0      0        2 
   5  chr5_95137857     AKia    A    G        0      0        2 
   5  chr5_95137857     AOna    A    G        0      0        2 
   5  chr5_95137857     ASom    A    G        0      0        2 
   5  chr5_95137857     HCab    A    G        0      0        2 
   5  chr5_95137857     HPrz    A    G        0      0        2 
   5  chr5_95137857     ZBoe    A    G        0      0        2 
   5  chr5_95137857     ZGre    A    G        0      0        2 
   5  chr5_95137857     ZHar    A    G        1      2        2 
   5  chr5_95137857   Sample    A    G        0      0        2 
   5  chr5_95146375     AAsi    C    T        0      0        2 
   5  chr5_95146375     AKia    C    T        0      0        2 
   5  chr5_95146375     AOna    C    T        0      0        2 
   5  chr5_95146375     ASom    C    T        0      0        2 
   5  chr5_95146375     HCab    C    T      0.5      1        2 
   5  chr5_95146375     HPrz    C    T      0.5      1        2 
   5  chr5_95146375     ZBoe    C    T        0      0        2 
   5  chr5_95146375     ZGre    C    T        0      0        2 
   5  chr5_95146375     ZHar    C    T        0      0        2 
   5  chr5_95146375   Sample    C    T        0      0        2 
   5  chr5_95149325     AAsi    A    G        0      0        2 
   5  chr5_95149325     AKia    A    G        0      0        2 
   5  chr5_95149325     AOna    A    G        0      0        2 
   5  chr5_95149325     ASom    A    G        0      0        2 
   5  chr5_95149325     HCab    A    G        0      0        2 
   5  chr5_95149325     HPrz    A    G        0      0        2 
   5  chr5_95149325     ZBoe    A    G      0.5      1        2 
   5  chr5_95149325     ZGre    A    G        0      0        2 
   5  chr5_95149325     ZHar    A    G        0      0        2 
   5  chr5_95149325   Sample    A    G        0      0        2 
   5  chr5_95162860     AAsi    G    A        0      0        2 
   5  chr5_95162860     AKia    G    A        0      0        2 
   5  chr5_95162860     AOna    G    A        0      0        2 
   5  chr5_95162860     ASom    G    A        0      0        2 
   5  chr5_95162860     HCab    G    A        1      2        2 
   5  chr5_95162860     HPrz    G    A        1      2        2 
   5  chr5_95162860     ZBoe    G    A        0      0        2 
   5  chr5_95162860     ZGre    G    A        0      0        2 
   5  chr5_95162860     ZHar    G    A        0      0        2 
   5  chr5_95162860   Sample    G    A        1      2        2 
   5  chr5_95162866     AAsi    C    T        1      2        2 
   5  chr5_95162866     AKia    C    T        0      0        2 
   5  chr5_95162866     AOna    C    T        0      0        2 
   5  chr5_95162866     ASom    C    T        0      0        2 
   5  chr5_95162866     HCab    C    T        0      0        2 
   5  chr5_95162866     HPrz    C    T        0      0        2 
   5  chr5_95162866     ZBoe    C    T        0      0        2 
   5  chr5_95162866     ZGre    C    T        0      0        2 
   5  chr5_95162866     ZHar    C    T        0      0        2 
   5  chr5_95162866   Sample    C    T        0      0        2 
   5  chr5_95167599     AAsi    G    T        1      2        2 
   5  chr5_95167599     AKia    G    T        0      0        2 
   5  chr5_95167599     AOna    G    T        0      0        2 
   5  chr5_95167599     ASom    G    T        1      2        2 
   5  chr5_95167599     HCab    G    T        0      0        2 
   5  chr5_95167599     HPrz    G    T        0      0        2 
   5  chr5_95167599     ZBoe    G    T        0      0        2 
   5  chr5_95167599     ZGre    G    T        0      0        2 
   5  chr5_95167599     ZHar    G    T        0      0        2 
   5  chr5_95167599   Sample    G    T        0      0        2 
   5  chr5_95171145     AAsi    G    A        0      0        2 
   5  chr5_95171145     AKia    G    A        0      0        2 
   5  chr5_95171145     AOna    G    A        0      0        2 
   5  chr5_95171145     ASom    G    A        0      0        2 
   5  chr5_95171145     HCab    G    A        0      0        2 
   5  chr5_95171145     HPrz    G    A        0      0        2 
   5  chr5_95171145     ZBoe    G    A        0      0        2 
   5  chr5_95171145     ZGre    G    A        0      0        2 
   5  chr5_95171145     ZHar    G    A      0.5      1        2 
   5  chr5_95171145   Sample    G    A        0      0        2 
   5  chr5_95177234     AAsi    C    T        0      0        2 
   5  chr5_95177234     AKia    C    T        0      0        2 
   5  chr5_95177234     AOna    C    T        0      0        2 
   5  chr5_95177234     ASom    C    T        0      0        2 
   5  chr5_95177234     HCab    C    T      0.5      1        2 
   5  chr5_95177234     HPrz    C    T        0      0        2 
   5  chr5_95177234     ZBoe    C    T        0      0        2 
   5  chr5_95177234     ZGre    C    T        0      0        2 
   5  chr5_95177234     ZHar    C    T        0      0        2 
   5  chr5_95177234   Sample    C    T        0      0        2 
   5  chr5_95185101     AAsi    C    T        0      0        2 
   5  chr5_95185101     AKia    C    T        0      0        2 
   5  chr5_95185101     AOna    C    T        0      0        2 
   5  chr5_95185101     ASom    C    T        0      0        2 
   5  chr5_95185101     HCab    C    T        0      0        2 
   5  chr5_95185101     HPrz    C    T      0.5      1        2 
   5  chr5_95185101     ZBoe    C    T        0      0        2 
   5  chr5_95185101     ZGre    C    T        0      0        2 
   5  chr5_95185101     ZHar    C    T        0      0        2 
   5  chr5_95185101   Sample    C    T        0      0        2 
   5  chr5_95190314     AAsi    C    T        0      0        2 
   5  chr5_95190314     AKia    C    T        0      0        2 
   5  chr5_95190314     AOna    C    T        0      0        2 
   5  chr5_95190314     ASom    C    T        0      0        2 
   5  chr5_95190314     HCab    C    T        0      0        2 
   5  chr5_95190314     HPrz    C    T        0      0        2 
   5  chr5_95190314     ZBoe    C    T        1      2        2 
   5  chr5_95190314     ZGre    C    T        0      0        2 
   5  chr5_95190314     ZHar    C    T        0      0        2 
   5  chr5_95190314   Sample    C    T        0      0        2 
   5  chr5_95193178     AAsi    A    G      0.5      1        2 
   5  chr5_95193178     AKia    A    G        0      0        2 
   5  chr5_95193178     AOna    A    G        0      0        2 
   5  chr5_95193178     ASom    A    G        0      0        2 
   5  chr5_95193178     HCab    A    G        0      0        2 
   5  chr5_95193178     HPrz    A    G        0      0        2 
   5  chr5_95193178     ZBoe    A    G        0      0        2 
   5  chr5_95193178     ZGre    A    G        0      0        2 
   5  chr5_95193178     ZHar    A    G        0      0        2 
   5  chr5_95193178   Sample    A    G        0      0        2 
   5  chr5_95196646     AAsi    A    T        0      0        2 
   5  chr5_95196646     AKia    A    T        0      0        2 
   5  chr5_95196646     AOna    A    T        0      0        2 
   5  chr5_95196646     ASom    A    T        0      0        2 
   5  chr5_95196646     HCab    A    T        1      2        2 
   5  chr5_95196646     HPrz    A    T        1      2        2 
   5  chr5_95196646     ZBoe    A    T        0      0        2 
   5  chr5_95196646     ZGre    A    T        0      0        2 
   5  chr5_95196646     ZHar    A    T        0      0        2 
   5  chr5_95196646   Sample    A    T        1      2        2 
   5  chr5_95206392     AAsi    C    T        0      0        2 
   5  chr5_95206392     AKia    C    T        0      0        2 
   5  chr5_95206392     AOna    C    T        0      0        2 
   5  chr5_95206392     ASom    C    T        0      0        2 
   5  chr5_95206392     HCab    C    T        1      2        2 
   5  chr5_95206392     HPrz    C    T        1      2        2 
   5  chr5_95206392     ZBoe    C    T        0      0        2 
   5  chr5_95206392     ZGre    C    T        0      0        2 
   5  chr5_95206392     ZHar    C    T        0      0        2 
   5  chr5_95206392   Sample    C    T        1      2        2 
   5  chr5_95214565     AAsi    G    A        0      0        2 
   5  chr5_95214565     AKia    G    A        0      0        2 
   5  chr5_95214565     AOna    G    A        0      0        2 
   5  chr5_95214565     ASom    G    A        0      0        2 
   5  chr5_95214565     HCab    G    A        0      0        2 
   5  chr5_95214565     HPrz    G    A        0      0        2 
   5  chr5_95214565     ZBoe    G    A        0      0        2 
   5  chr5_95214565     ZGre    G    A        0      0        2 
   5  chr5_95214565     ZHar    G    A        1      2        2 
   5  chr5_95214565   Sample    G    A        0      0        2 
   5  chr5_95222406     AAsi    A    G        0      0        2 
   5  chr5_95222406     AKia    A    G        0      0        2 
   5  chr5_95222406     AOna    A    G        0      0        2 
   5  chr5_95222406     ASom    A    G        0      0        2 
   5  chr5_95222406     HCab    A    G        0      0        2 
   5  chr5_95222406     HPrz    A    G        0      0        2 
   5  chr5_95222406     ZBoe    A    G        0      0        2 
   5  chr5_95222406     ZGre    A    G      0.5      1        2 
   5  chr5_95222406     ZHar    A    G        0      0        2 
   5  chr5_95222406   Sample    A    G        0      0        2 
   5  chr5_95223759     AAsi    G    A        0      0        2 
   5  chr5_95223759     AKia    G    A        0      0        2 
   5  chr5_95223759     AOna    G    A        0      0        2 
   5  chr5_95223759     ASom    G    A        0      0        2 
   5  chr5_95223759     HCab    G    A        1      2        2 
   5  chr5_95223759     HPrz    G    A        1      2        2 
   5  chr5_95223759     ZBoe    G    A        0      0        2 
   5  chr5_95223759     ZGre    G    A        0      0        2 
   5  chr5_95223759     ZHar    G    A        0      0        2 
   5  chr5_95223759   Sample    G    A        1      2        2 
   5  chr5_95229843     AAsi    C    A        0      0        2 
   5  chr5_95229843     AKia    C    A        0      0        2 
   5  chr5_95229843     AOna    C    A        0      0        2 
   5  chr5_95229843     ASom    C    A        0      0        2 
   5  chr5_95229843     HCab    C    A        0      0        2 
   5  chr5_95229843     HPrz    C    A      0.5      1        2 
   5  chr5_95229843     ZBoe    C    A        0      0        2 
   5  chr5_95229843     ZGre    C    A        0      0        2 
   5  chr5_95229843     ZHar    C    A        0      0        2 
   5  chr5_95229843   Sample    C    A        0      0        2 
   5  chr5_95241620     AAsi    A    G      0.5      1        2 
   5  chr5_95241620     AKia    A    G        0      0        2 
   5  chr5_95241620     AOna    A    G        0      0        2 
   5  chr5_95241620     ASom    A    G        0      0        2 
   5  chr5_95241620     HCab    A    G        0      0        2 
   5  chr5_95241620     HPrz    A    G        0      0        2 
   5  chr5_95241620     ZBoe    A    G        0      0        2 
   5  chr5_95241620     ZGre    A    G        0      0        2 
   5  chr5_95241620     ZHar    A    G        0      0        2 
   5  chr5_95241620   Sample    A    G        0      0        2 
   5  chr5_95248962     AAsi    A    G        0      0        2 
   5  chr5_95248962     AKia    A    G        0      0        2 
   5  chr5_95248962     AOna    A    G        0      0        2 
   5  chr5_95248962     ASom    A    G        0      0        2 
   5  chr5_95248962     HCab    A    G      0.5      1        2 
   5  chr5_95248962     HPrz    A    G        0      0        2 
   5  chr5_95248962     ZBoe    A    G        0      0        2 
   5  chr5_95248962     ZGre    A    G        0      0        2 
   5  chr5_95248962     ZHar    A    G      0.5      1        2 
   5  chr5_95248962   Sample    A    G        0      0        2 
   5  chr5_95249765     AAsi    G    C        0      0        2 
   5  chr5_95249765     AKia    G    C        0      0        2 
   5  chr5_95249765     AOna    G    C        0      0        2 
   5  chr5_95249765     ASom    G    C        0      0        2 
   5  chr5_95249765     HCab    G    C      0.5      1        2 
   5  chr5_95249765     HPrz    G    C        0      0        2 
   5  chr5_95249765     ZBoe    G    C        0      0        2 
   5  chr5_95249765     ZGre    G    C        0      0        2 
   5  chr5_95249765     ZHar    G    C        0      0        2 
   5  chr5_95249765   Sample    G    C        0      0        2 
   5  chr5_95252670     AAsi    G    A        0      0        2 
   5  chr5_95252670     AKia    G    A        0      0        2 
   5  chr5_95252670     AOna    G    A        0      0        2 
   5  chr5_95252670     ASom    G    A        0      0        2 
   5  chr5_95252670     HCab    G    A        0      0        2 
   5  chr5_95252670     HPrz    G    A      0.5      1        2 
   5  chr5_95252670     ZBoe    G    A        0      0        2 
   5  chr5_95252670     ZGre    G    A        0      0        2 
   5  chr5_95252670     ZHar    G    A        0      0        2 
   5  chr5_95252670   Sample    G    A        0      0        2 
   5  chr5_95256619     AAsi    A    G        0      0        2 
   5  chr5_95256619     AKia    A    G        0      0        2 
   5  chr5_95256619     AOna    A    G        0      0        2 
   5  chr5_95256619     ASom    A    G        0      0        2 
   5  chr5_95256619     HCab    A    G        1      2        2 
   5  chr5_95256619     HPrz    A    G        1      2        2 
   5  chr5_95256619     ZBoe    A    G        0      0        2 
   5  chr5_95256619     ZGre    A    G        0      0        2 
   5  chr5_95256619     ZHar    A    G        0      0        2 
   5  chr5_95256619   Sample    A    G        1      2        2 
   5  chr5_95259648     AAsi    A    G        0      0        2 
   5  chr5_95259648     AKia    A    G        0      0        2 
   5  chr5_95259648     AOna    A    G        0      0        2 
   5  chr5_95259648     ASom    A    G        0      0        2 
   5  chr5_95259648     HCab    A    G        0      0        2 
   5  chr5_95259648     HPrz    A    G        0      0        2 
   5  chr5_95259648     ZBoe    A    G        0      0        2 
   5  chr5_95259648     ZGre    A    G        0      0        2 
   5  chr5_95259648     ZHar    A    G        1      2        2 
   5  chr5_95259648   Sample    A    G        0      0        2 
   5  chr5_95263925     AAsi    G    A        0      0        2 
   5  chr5_95263925     AKia    G    A        0      0        2 
   5  chr5_95263925     AOna    G    A        0      0        2 
   5  chr5_95263925     ASom    G    A        0      0        2 
   5  chr5_95263925     HCab    G    A        0      0        2 
   5  chr5_95263925     HPrz    G    A        0      0        2 
   5  chr5_95263925     ZBoe    G    A      0.5      1        2 
   5  chr5_95263925     ZGre    G    A        0      0        2 
   5  chr5_95263925     ZHar    G    A        0      0        2 
   5  chr5_95263925   Sample    G    A        0      0        2 
   5  chr5_95274382     AAsi    T    A        0      0        2 
   5  chr5_95274382     AKia    T    A        0      0        2 
   5  chr5_95274382     AOna    T    A        0      0        2 
   5  chr5_95274382     ASom    T    A        0      0        2 
   5  chr5_95274382     HCab    T    A        0      0        2 
   5  chr5_95274382     HPrz    T    A        0      0        2 
   5  chr5_95274382     ZBoe    T    A      0.5      1        2 
   5  chr5_95274382     ZGre    T    A        0      0        2 
   5  chr5_95274382     ZHar    T    A        0      0        2 
   5  chr5_95274382   Sample    T    A        0      0        2 
   5  chr5_95277810     AAsi    T    C        0      0        2 
   5  chr5_95277810     AKia    T    C        0      0        2 
   5  chr5_95277810     AOna    T    C        0      0        2 
   5  chr5_95277810     ASom    T    C        0      0        2 
   5  chr5_95277810     HCab    T    C        1      2        2 
   5  chr5_95277810     HPrz    T    C        1      2        2 
   5  chr5_95277810     ZBoe    T    C        0      0        2 
   5  chr5_95277810     ZGre    T    C        0      0        2 
   5  chr5_95277810     ZHar    T    C        0      0        2 
   5  chr5_95277810   Sample    T    C        1      2        2 
   5  chr5_95284944     AAsi    A    T        0      0        2 
   5  chr5_95284944     AKia    A    T        0      0        2 
   5  chr5_95284944     AOna    A    T        0      0        2 
   5  chr5_95284944     ASom    A    T        0      0        2 
   5  chr5_95284944     HCab    A    T        0      0        2 
   5  chr5_95284944     HPrz    A    T        0      0        2 
   5  chr5_95284944     ZBoe    A    T        0      0        2 
   5  chr5_95284944     ZGre    A    T        0      0        2 
   5  chr5_95284944     ZHar    A    T      0.5      1        2 
   5  chr5_95284944   Sample    A    T        0      0        2 
   5  chr5_95287693     AAsi    A    G        0      0        2 
   5  chr5_95287693     AKia    A    G        0      0        2 
   5  chr5_95287693     AOna    A    G        0      0        2 
   5  chr5_95287693     ASom    A    G        0      0        2 
   5  chr5_95287693     HCab    A    G        0      0        2 
   5  chr5_95287693     HPrz    A    G        0      0        2 
   5  chr5_95287693     ZBoe    A    G        0      0        2 
   5  chr5_95287693     ZGre    A    G        0      0        2 
   5  chr5_95287693     ZHar    A    G      0.5      1        2 
   5  chr5_95287693   Sample    A    G        0      0        2 
   5  chr5_95290129     AAsi    G    T        0      0        2 
   5  chr5_95290129     AKia    G    T        0      0        2 
   5  chr5_95290129     AOna    G    T        0      0        2 
   5  chr5_95290129     ASom    G    T        0      0        2 
   5  chr5_95290129     HCab    G    T        0      0        2 
   5  chr5_95290129     HPrz    G    T        0      0        2 
   5  chr5_95290129     ZBoe    G    T        0      0        2 
   5  chr5_95290129     ZGre    G    T        0      0        2 
   5  chr5_95290129     ZHar    G    T        1      2        2 
   5  chr5_95290129   Sample    G    T        0      0        2 
   5  chr5_95295124     AAsi    G    C        0      0        2 
   5  chr5_95295124     AKia    G    C        0      0        2 
   5  chr5_95295124     AOna    G    C        0      0        2 
   5  chr5_95295124     ASom    G    C        0      0        2 
   5  chr5_95295124     HCab    G    C      0.5      1        2 
   5  chr5_95295124     HPrz    G    C        0      0        2 
   5  chr5_95295124     ZBoe    G    C        0      0        2 
   5  chr5_95295124     ZGre    G    C        0      0        2 
   5  chr5_95295124     ZHar    G    C        0      0        2 
   5  chr5_95295124   Sample    G    C        0      0        2 
   5  chr5_95301639     AAsi    C    T        0      0        2 
   5  chr5_95301639     AKia    C    T        0      0        2 
   5  chr5_95301639     AOna    C    T        0      0        2 
   5  chr5_95301639     ASom    C    T        0      0        2 
   5  chr5_95301639     HCab    C    T        1      2        2 
   5  chr5_95301639     HPrz    C    T        1      2        2 
   5  chr5_95301639     ZBoe    C    T        0      0        2 
   5  chr5_95301639     ZGre    C    T        0      0        2 
   5  chr5_95301639     ZHar    C    T        0      0        2 
   5  chr5_95301639   Sample    C    T        1      2        2 
   5  chr5_95302905     AAsi    C    T        0      0        2 
   5  chr5_95302905     AKia    C    T        0      0        2 
   5  chr5_95302905     AOna    C    T        0      0        2 
   5  chr5_95302905     ASom    C    T        0      0        2 
   5  chr5_95302905     HCab    C    T        0      0        2 
   5  chr5_95302905     HPrz    C    T        0      0        2 
   5  chr5_95302905     ZBoe    C    T      0.5      1        2 
   5  chr5_95302905     ZGre    C    T        0      0        2 
   5  chr5_95302905     ZHar    C    T        0      0        2 
   5  chr5_95302905   Sample    C    T        0      0        2 
   5  chr5_95307561     AAsi    G    A        1      2        2 
   5  chr5_95307561     AKia    G    A        0      0        2 
   5  chr5_95307561     AOna    G    A        0      0        2 
   5  chr5_95307561     ASom    G    A        1      2        2 
   5  chr5_95307561     HCab    G    A        0      0        2 
   5  chr5_95307561     HPrz    G    A        0      0        2 
   5  chr5_95307561     ZBoe    G    A        0      0        2 
   5  chr5_95307561     ZGre    G    A        0      0        2 
   5  chr5_95307561     ZHar    G    A        0      0        2 
   5  chr5_95307561   Sample    G    A        0      0        2 
   5  chr5_95308339     AAsi    A    G        0      0        2 
   5  chr5_95308339     AKia    A    G        0      0        2 
   5  chr5_95308339     AOna    A    G      0.5      1        2 
   5  chr5_95308339     ASom    A    G        0      0        2 
   5  chr5_95308339     HCab    A    G        0      0        2 
   5  chr5_95308339     HPrz    A    G        0      0        2 
   5  chr5_95308339     ZBoe    A    G        0      0        2 
   5  chr5_95308339     ZGre    A    G        0      0        2 
   5  chr5_95308339     ZHar    A    G        0      0        2 
   5  chr5_95308339   Sample    A    G        0      0        2 
   5  chr5_95310480     AAsi    A    G        0      0        2 
   5  chr5_95310480     AKia    A    G        0      0        2 
   5  chr5_95310480     AOna    A    G      0.5      1        2 
   5  chr5_95310480     ASom    A    G        0      0        2 
   5  chr5_95310480     HCab    A    G        0      0        2 
   5  chr5_95310480     HPrz    A    G        0      0        2 
   5  chr5_95310480     ZBoe    A    G        0      0        2 
   5  chr5_95310480     ZGre    A    G        0      0        2 
   5  chr5_95310480     ZHar    A    G        0      0        2 
   5  chr5_95310480   Sample    A    G        0      0        2 
   5  chr5_95312276     AAsi    A    G        0      0        2 
   5  chr5_95312276     AKia    A    G        0      0        2 
   5  chr5_95312276     AOna    A    G        0      0        2 
   5  chr5_95312276     ASom    A    G        0      0        2 
   5  chr5_95312276     HCab    A    G        0      0        2 
   5  chr5_95312276     HPrz    A    G        0      0        2 
   5  chr5_95312276     ZBoe    A    G        0      0        2 
   5  chr5_95312276     ZGre    A    G      0.5      1        2 
   5  chr5_95312276     ZHar    A    G        0      0        2 
   5  chr5_95312276   Sample    A    G        0      0        2 
   5  chr5_95312540     AAsi    G    C        0      0        2 
   5  chr5_95312540     AKia    G    C        1      2        2 
   5  chr5_95312540     AOna    G    C        0      0        2 
   5  chr5_95312540     ASom    G    C        0      0        2 
   5  chr5_95312540     HCab    G    C        0      0        2 
   5  chr5_95312540     HPrz    G    C        0      0        2 
   5  chr5_95312540     ZBoe    G    C        0      0        2 
   5  chr5_95312540     ZGre    G    C        0      0        2 
   5  chr5_95312540     ZHar    G    C        0      0        2 
   5  chr5_95312540   Sample    G    C        0      0        2 
   5  chr5_95315855     AAsi    G    C        0      0        2 
   5  chr5_95315855     AKia    G    C        0      0        2 
   5  chr5_95315855     AOna    G    C        0      0        2 
   5  chr5_95315855     ASom    G    C        0      0        2 
   5  chr5_95315855     HCab    G    C        1      2        2 
   5  chr5_95315855     HPrz    G    C        1      2        2 
   5  chr5_95315855     ZBoe    G    C        0      0        2 
   5  chr5_95315855     ZGre    G    C        0      0        2 
   5  chr5_95315855     ZHar    G    C        0      0        2 
   5  chr5_95315855   Sample    G    C        1      2        2 
   5  chr5_95322640     AAsi    A    G        0      0        2 
   5  chr5_95322640     AKia    A    G        1      2        2 
   5  chr5_95322640     AOna    A    G        0      0        2 
   5  chr5_95322640     ASom    A    G        0      0        2 
   5  chr5_95322640     HCab    A    G        0      0        2 
   5  chr5_95322640     HPrz    A    G        0      0        2 
   5  chr5_95322640     ZBoe    A    G        0      0        2 
   5  chr5_95322640     ZGre    A    G        0      0        2 
   5  chr5_95322640     ZHar    A    G        0      0        2 
   5  chr5_95322640   Sample    A    G        0      0        2 
   5  chr5_95328873     AAsi    T    C        0      0        2 
   5  chr5_95328873     AKia    T    C        0      0        2 
   5  chr5_95328873     AOna    T    C        0      0        2 
   5  chr5_95328873     ASom    T    C        0      0        2 
   5  chr5_95328873     HCab    T    C        0      0        2 
   5  chr5_95328873     HPrz    T    C        0      0        2 
   5  chr5_95328873     ZBoe    T    C      0.5      1        2 
   5  chr5_95328873     ZGre    T    C        0      0        2 
   5  chr5_95328873     ZHar    T    C        0      0        2 
   5  chr5_95328873   Sample    T    C        0      0        2 
   5  chr5_95334699     AAsi    C    T        0      0        2 
   5  chr5_95334699     AKia    C    T        0      0        2 
   5  chr5_95334699     AOna    C    T        0      0        2 
   5  chr5_95334699     ASom    C    T        0      0        2 
   5  chr5_95334699     HCab    C    T        1      2        2 
   5  chr5_95334699     HPrz    C    T        1      2        2 
   5  chr5_95334699     ZBoe    C    T        0      0        2 
   5  chr5_95334699     ZGre    C    T        0      0        2 
   5  chr5_95334699     ZHar    C    T        0      0        2 
   5  chr5_95334699   Sample    C    T        1      2        2 
   5  chr5_95336472     AAsi    C    T        0      0        2 
   5  chr5_95336472     AKia    C    T        1      2        2 
   5  chr5_95336472     AOna    C    T      0.5      1        2 
   5  chr5_95336472     ASom    C    T        0      0        2 
   5  chr5_95336472     HCab    C    T        0      0        2 
   5  chr5_95336472     HPrz    C    T        0      0        2 
   5  chr5_95336472     ZBoe    C    T        0      0        2 
   5  chr5_95336472     ZGre    C    T        0      0        2 
   5  chr5_95336472     ZHar    C    T        0      0        2 
   5  chr5_95336472   Sample    C    T        0      0        2 
   5  chr5_95343978     AAsi    A    G      0.5      1        2 
   5  chr5_95343978     AKia    A    G        0      0        2 
   5  chr5_95343978     AOna    A    G        0      0        2 
   5  chr5_95343978     ASom    A    G        0      0        2 
   5  chr5_95343978     HCab    A    G        1      2        2 
   5  chr5_95343978     HPrz    A    G        1      2        2 
   5  chr5_95343978     ZBoe    A    G        0      0        2 
   5  chr5_95343978     ZGre    A    G        0      0        2 
   5  chr5_95343978     ZHar    A    G      0.5      1        2 
   5  chr5_95343978   Sample    A    G        1      2        2 
   5  chr5_95344076     AAsi    T    C        0      0        2 
   5  chr5_95344076     AKia    T    C        0      0        2 
   5  chr5_95344076     AOna    T    C        0      0        2 
   5  chr5_95344076     ASom    T    C        0      0        2 
   5  chr5_95344076     HCab    T    C        1      2        2 
   5  chr5_95344076     HPrz    T    C        1      2        2 
   5  chr5_95344076     ZBoe    T    C        0      0        2 
   5  chr5_95344076     ZGre    T    C        0      0        2 
   5  chr5_95344076     ZHar    T    C        0      0        2 
   5  chr5_95344076   Sample    T    C        1      2        2 
   5  chr5_95348386     AAsi    G    A        0      0        2 
   5  chr5_95348386     AKia    G    A        0      0        2 
   5  chr5_95348386     AOna    G    A      0.5      1        2 
   5  chr5_95348386     ASom    G    A        0      0        2 
   5  chr5_95348386     HCab    G    A        0      0        2 
   5  chr5_95348386     HPrz    G    A        0      0        2 
   5  chr5_95348386     ZBoe    G    A        0      0        2 
   5  chr5_95348386     ZGre    G    A        0      0        2 
   5  chr5_95348386     ZHar    G    A        0      0        2 
   5  chr5_95348386   Sample    G    A        0      0        2 
   5  chr5_95354845     AAsi    C    A        0      0        2 
   5  chr5_95354845     AKia    C    A        0      0        2 
   5  chr5_95354845     AOna    C    A        0      0        2 
   5  chr5_95354845     ASom    C    A        0      0        2 
   5  chr5_95354845     HCab    C    A        0      0        2 
   5  chr5_95354845     HPrz    C    A        0      0        2 
   5  chr5_95354845     ZBoe    C    A      0.5      1        2 
   5  chr5_95354845     ZGre    C    A        0      0        2 
   5  chr5_95354845     ZHar    C    A        0      0        2 
   5  chr5_95354845   Sample    C    A        0      0        2 
   5  chr5_95357229     AAsi    C    T        0      0        2 
   5  chr5_95357229     AKia    C    T        0      0        2 
   5  chr5_95357229     AOna    C    T        0      0        2 
   5  chr5_95357229     ASom    C    T        0      0        2 
   5  chr5_95357229     HCab    C    T        1      2        2 
   5  chr5_95357229     HPrz    C    T        1      2        2 
   5  chr5_95357229     ZBoe    C    T        0      0        2 
   5  chr5_95357229     ZGre    C    T        0      0        2 
   5  chr5_95357229     ZHar    C    T        0      0        2 
   5  chr5_95357229   Sample    C    T        1      2        2 
   5  chr5_95357894     AAsi    C    T        0      0        2 
   5  chr5_95357894     AKia    C    T        0      0        2 
   5  chr5_95357894     AOna    C    T        0      0        2 
   5  chr5_95357894     ASom    C    T        0      0        2 
   5  chr5_95357894     HCab    C    T        0      0        2 
   5  chr5_95357894     HPrz    C    T        0      0        2 
   5  chr5_95357894     ZBoe    C    T        0      0        2 
   5  chr5_95357894     ZGre    C    T      0.5      1        2 
   5  chr5_95357894     ZHar    C    T        0      0        2 
   5  chr5_95357894   Sample    C    T        0      0        2 
   5  chr5_95358255     AAsi    G    A        0      0        2 
   5  chr5_95358255     AKia    G    A        0      0        2 
   5  chr5_95358255     AOna    G    A        0      0        2 
   5  chr5_95358255     ASom    G    A        0      0        2 
   5  chr5_95358255     HCab    G    A        1      2        2 
   5  chr5_95358255     HPrz    G    A        1      2        2 
   5  chr5_95358255     ZBoe    G    A        0      0        2 
   5  chr5_95358255     ZGre    G    A        0      0        2 
   5  chr5_95358255     ZHar    G    A        0      0        2 
   5  chr5_95358255   Sample    G    A        1      2        2 
   5  chr5_95359173     AAsi    C    T        0      0        2 
   5  chr5_95359173     AKia    C    T        0      0        2 
   5  chr5_95359173     AOna    C    T        0      0        2 
   5  chr5_95359173     ASom    C    T        0      0        2 
   5  chr5_95359173     HCab    C    T        0      0        2 
   5  chr5_95359173     HPrz    C    T        0      0        2 
   5  chr5_95359173     ZBoe    C    T      0.5      1        2 
   5  chr5_95359173     ZGre    C    T        0      0        2 
   5  chr5_95359173     ZHar    C    T        0      0        2 
   5  chr5_95359173   Sample    C    T        0      0        2 
   5  chr5_95359470     AAsi    T    G        0      0        2 
   5  chr5_95359470     AKia    T    G      0.5      1        2 
   5  chr5_95359470     AOna    T    G        0      0        2 
   5  chr5_95359470     ASom    T    G        0      0        2 
   5  chr5_95359470     HCab    T    G        1      2        2 
   5  chr5_95359470     HPrz    T    G        1      2        2 
   5  chr5_95359470     ZBoe    T    G        0      0        2 
   5  chr5_95359470     ZGre    T    G        0      0        2 
   5  chr5_95359470     ZHar    T    G        0      0        2 
   5  chr5_95359470   Sample    T    G        1      2        2 
   5  chr5_95361545     AAsi    T    C        0      0        2 
   5  chr5_95361545     AKia    T    C      0.5      1        2 
   5  chr5_95361545     AOna    T    C        0      0        2 
   5  chr5_95361545     ASom    T    C        0      0        2 
   5  chr5_95361545     HCab    T    C        0      0        2 
   5  chr5_95361545     HPrz    T    C        0      0        2 
   5  chr5_95361545     ZBoe    T    C        0      0        2 
   5  chr5_95361545     ZGre    T    C        0      0        2 
   5  chr5_95361545     ZHar    T    C        0      0        2 
   5  chr5_95361545   Sample    T    C        0      0        2 
   5  chr5_95362700     AAsi    T    C        0      0        2 
   5  chr5_95362700     AKia    T    C        0      0        2 
   5  chr5_95362700     AOna    T    C        0      0        2 
   5  chr5_95362700     ASom    T    C        0      0        2 
   5  chr5_95362700     HCab    T    C        1      2        2 
   5  chr5_95362700     HPrz    T    C        1      2        2 
   5  chr5_95362700     ZBoe    T    C        0      0        2 
   5  chr5_95362700     ZGre    T    C        0      0        2 
   5  chr5_95362700     ZHar    T    C        0      0        2 
   5  chr5_95362700   Sample    T    C        1      2        2 
   5  chr5_95366410     AAsi    A    C        0      0        2 
   5  chr5_95366410     AKia    A    C        0      0        2 
   5  chr5_95366410     AOna    A    C        0      0        2 
   5  chr5_95366410     ASom    A    C        0      0        2 
   5  chr5_95366410     HCab    A    C        0      0        2 
   5  chr5_95366410     HPrz    A    C        0      0        2 
   5  chr5_95366410     ZBoe    A    C      0.5      1        2 
   5  chr5_95366410     ZGre    A    C        0      0        2 
   5  chr5_95366410     ZHar    A    C        0      0        2 
   5  chr5_95366410   Sample    A    C        0      0        2 
   5  chr5_95367365     AAsi    A    G        0      0        2 
   5  chr5_95367365     AKia    A    G        0      0        2 
   5  chr5_95367365     AOna    A    G        0      0        2 
   5  chr5_95367365     ASom    A    G        0      0        2 
   5  chr5_95367365     HCab    A    G        1      2        2 
   5  chr5_95367365     HPrz    A    G        1      2        2 
   5  chr5_95367365     ZBoe    A    G        0      0        2 
   5  chr5_95367365     ZGre    A    G        0      0        2 
   5  chr5_95367365     ZHar    A    G        0      0        2 
   5  chr5_95367365   Sample    A    G        1      2        2 
   5  chr5_95386974     AAsi    G    T        0      0        2 
   5  chr5_95386974     AKia    G    T        0      0        2 
   5  chr5_95386974     AOna    G    T        1      2        2 
   5  chr5_95386974     ASom    G    T        0      0        2 
   5  chr5_95386974     HCab    G    T        0      0        2 
   5  chr5_95386974     HPrz    G    T        0      0        2 
   5  chr5_95386974     ZBoe    G    T        0      0        2 
   5  chr5_95386974     ZGre    G    T        0      0        2 
   5  chr5_95386974     ZHar    G    T        0      0        2 
   5  chr5_95386974   Sample    G    T        0      0        2 
   5  chr5_95388756     AAsi    C    T        1      2        2 
   5  chr5_95388756     AKia    C    T        0      0        2 
   5  chr5_95388756     AOna    C    T        0      0        2 
   5  chr5_95388756     ASom    C    T        0      0        2 
   5  chr5_95388756     HCab    C    T        0      0        2 
   5  chr5_95388756     HPrz    C    T        0      0        2 
   5  chr5_95388756     ZBoe    C    T        0      0        2 
   5  chr5_95388756     ZGre    C    T        0      0        2 
   5  chr5_95388756     ZHar    C    T        0      0        2 
   5  chr5_95388756   Sample    C    T        0      0        2 
   5  chr5_95390234     AAsi    C    G        0      0        2 
   5  chr5_95390234     AKia    C    G        0      0        2 
   5  chr5_95390234     AOna    C    G        0      0        2 
   5  chr5_95390234     ASom    C    G        0      0        2 
   5  chr5_95390234     HCab    C    G        0      0        2 
   5  chr5_95390234     HPrz    C    G        0      0        2 
   5  chr5_95390234     ZBoe    C    G      0.5      1        2 
   5  chr5_95390234     ZGre    C    G        0      0        2 
   5  chr5_95390234     ZHar    C    G        0      0        2 
   5  chr5_95390234   Sample    C    G        0      0        2 
   5  chr5_95404534     AAsi    T    C        0      0        2 
   5  chr5_95404534     AKia    T    C        0      0        2 
   5  chr5_95404534     AOna    T    C        0      0        2 
   5  chr5_95404534     ASom    T    C        0      0        2 
   5  chr5_95404534     HCab    T    C        0      0        2 
   5  chr5_95404534     HPrz    T    C        0      0        2 
   5  chr5_95404534     ZBoe    T    C      0.5      1        2 
   5  chr5_95404534     ZGre    T    C        0      0        2 
   5  chr5_95404534     ZHar    T    C        0      0        2 
   5  chr5_95404534   Sample    T    C        0      0        2 
   5  chr5_95406829     AAsi    T    G        0      0        2 
   5  chr5_95406829     AKia    T    G        0      0        2 
   5  chr5_95406829     AOna    T    G        0      0        2 
   5  chr5_95406829     ASom    T    G        0      0        2 
   5  chr5_95406829     HCab    T    G        0      0        2 
   5  chr5_95406829     HPrz    T    G        0      0        2 
   5  chr5_95406829     ZBoe    T    G        1      2        2 
   5  chr5_95406829     ZGre    T    G        1      2        2 
   5  chr5_95406829     ZHar    T    G        1      2        2 
   5  chr5_95406829   Sample    T    G        0      0        2 
   5  chr5_95408372     AAsi    G    A        0      0        2 
   5  chr5_95408372     AKia    G    A        0      0        2 
   5  chr5_95408372     AOna    G    A      0.5      1        2 
   5  chr5_95408372     ASom    G    A        0      0        2 
   5  chr5_95408372     HCab    G    A        0      0        2 
   5  chr5_95408372     HPrz    G    A        0      0        2 
   5  chr5_95408372     ZBoe    G    A        0      0        2 
   5  chr5_95408372     ZGre    G    A        0      0        2 
   5  chr5_95408372     ZHar    G    A        0      0        2 
   5  chr5_95408372   Sample    G    A        0      0        2 
   5  chr5_95408836     AAsi    G    A        0      0        2 
   5  chr5_95408836     AKia    G    A        0      0        2 
   5  chr5_95408836     AOna    G    A      0.5      1        2 
   5  chr5_95408836     ASom    G    A        0      0        2 
   5  chr5_95408836     HCab    G    A        0      0        2 
   5  chr5_95408836     HPrz    G    A        0      0        2 
   5  chr5_95408836     ZBoe    G    A        0      0        2 
   5  chr5_95408836     ZGre    G    A        0      0        2 
   5  chr5_95408836     ZHar    G    A        0      0        2 
   5  chr5_95408836   Sample    G    A        0      0        2 
   5  chr5_95415453     AAsi    T    G        0      0        2 
   5  chr5_95415453     AKia    T    G        0      0        2 
   5  chr5_95415453     AOna    T    G        0      0        2 
   5  chr5_95415453     ASom    T    G        0      0        2 
   5  chr5_95415453     HCab    T    G        0      0        2 
   5  chr5_95415453     HPrz    T    G        0      0        2 
   5  chr5_95415453     ZBoe    T    G        0      0        2 
   5  chr5_95415453     ZGre    T    G      0.5      1        2 
   5  chr5_95415453     ZHar    T    G        0      0        2 
   5  chr5_95415453   Sample    T    G        0      0        2 
   5  chr5_95416601     AAsi    T    C        0      0        2 
   5  chr5_95416601     AKia    T    C        0      0        2 
   5  chr5_95416601     AOna    T    C      0.5      1        2 
   5  chr5_95416601     ASom    T    C        0      0        2 
   5  chr5_95416601     HCab    T    C        0      0        2 
   5  chr5_95416601     HPrz    T    C        0      0        2 
   5  chr5_95416601     ZBoe    T    C        0      0        2 
   5  chr5_95416601     ZGre    T    C        0      0        2 
   5  chr5_95416601     ZHar    T    C        0      0        2 
   5  chr5_95416601   Sample    T    C        0      0        2 
   5  chr5_95420015     AAsi    A    G        0      0        2 
   5  chr5_95420015     AKia    A    G        0      0        2 
   5  chr5_95420015     AOna    A    G        0      0        2 
   5  chr5_95420015     ASom    A    G        1      2        2 
   5  chr5_95420015     HCab    A    G        0      0        2 
   5  chr5_95420015     HPrz    A    G        0      0        2 
   5  chr5_95420015     ZBoe    A    G        0      0        2 
   5  chr5_95420015     ZGre    A    G        0      0        2 
   5  chr5_95420015     ZHar    A    G        0      0        2 
   5  chr5_95420015   Sample    A    G        1      2        2 
   5  chr5_95423543     AAsi    A    G        0      0        2 
   5  chr5_95423543     AKia    A    G        1      2        2 
   5  chr5_95423543     AOna    A    G        0      0        2 
   5  chr5_95423543     ASom    A    G        0      0        2 
   5  chr5_95423543     HCab    A    G        1      2        2 
   5  chr5_95423543     HPrz    A    G        1      2        2 
   5  chr5_95423543     ZBoe    A    G        0      0        2 
   5  chr5_95423543     ZGre    A    G        0      0        2 
   5  chr5_95423543     ZHar    A    G        0      0        2 
   5  chr5_95423543   Sample    A    G        1      2        2 
   5  chr5_95423627     AAsi    G    A        0      0        2 
   5  chr5_95423627     AKia    G    A        1      2        2 
   5  chr5_95423627     AOna    G    A        0      0        2 
   5  chr5_95423627     ASom    G    A        0      0        2 
   5  chr5_95423627     HCab    G    A        0      0        2 
   5  chr5_95423627     HPrz    G    A        0      0        2 
   5  chr5_95423627     ZBoe    G    A        0      0        2 
   5  chr5_95423627     ZGre    G    A        0      0        2 
   5  chr5_95423627     ZHar    G    A        0      0        2 
   5  chr5_95423627   Sample    G    A        0      0        2 
   5  chr5_95427406     AAsi    C    G        0      0        2 
   5  chr5_95427406     AKia    C    G        0      0        2 
   5  chr5_95427406     AOna    C    G        0      0        2 
   5  chr5_95427406     ASom    C    G        0      0        2 
   5  chr5_95427406     HCab    C    G        0      0        2 
   5  chr5_95427406     HPrz    C    G        0      0        2 
   5  chr5_95427406     ZBoe    C    G      0.5      1        2 
   5  chr5_95427406     ZGre    C    G        0      0        2 
   5  chr5_95427406     ZHar    C    G        0      0        2 
   5  chr5_95427406   Sample    C    G        0      0        2 
   5  chr5_95428394     AAsi    A    C        0      0        2 
   5  chr5_95428394     AKia    A    C        0      0        2 
   5  chr5_95428394     AOna    A    C        0      0        2 
   5  chr5_95428394     ASom    A    C        0      0        2 
   5  chr5_95428394     HCab    A    C        1      2        2 
   5  chr5_95428394     HPrz    A    C        1      2        2 
   5  chr5_95428394     ZBoe    A    C        0      0        2 
   5  chr5_95428394     ZGre    A    C        0      0        2 
   5  chr5_95428394     ZHar    A    C        0      0        2 
   5  chr5_95428394   Sample    A    C        1      2        2 
   5  chr5_95429655     AAsi    C    A        0      0        2 
   5  chr5_95429655     AKia    C    A        0      0        2 
   5  chr5_95429655     AOna    C    A        0      0        2 
   5  chr5_95429655     ASom    C    A        0      0        2 
   5  chr5_95429655     HCab    C    A        1      2        2 
   5  chr5_95429655     HPrz    C    A        1      2        2 
   5  chr5_95429655     ZBoe    C    A        0      0        2 
   5  chr5_95429655     ZGre    C    A        0      0        2 
   5  chr5_95429655     ZHar    C    A        0      0        2 
   5  chr5_95429655   Sample    C    A        1      2        2 
   5  chr5_95430360     AAsi    T    C        0      0        2 
   5  chr5_95430360     AKia    T    C        0      0        2 
   5  chr5_95430360     AOna    T    C        0      0        2 
   5  chr5_95430360     ASom    T    C        0      0        2 
   5  chr5_95430360     HCab    T    C        1      2        2 
   5  chr5_95430360     HPrz    T    C        1      2        2 
   5  chr5_95430360     ZBoe    T    C        0      0        2 
   5  chr5_95430360     ZGre    T    C        0      0        2 
   5  chr5_95430360     ZHar    T    C        0      0        2 
   5  chr5_95430360   Sample    T    C        1      2        2 
   5  chr5_95442482     AAsi    T    C        0      0        2 
   5  chr5_95442482     AKia    T    C        0      0        2 
   5  chr5_95442482     AOna    T    C        0      0        2 
   5  chr5_95442482     ASom    T    C        0      0        2 
   5  chr5_95442482     HCab    T    C      0.5      1        2 
   5  chr5_95442482     HPrz    T    C        0      0        2 
   5  chr5_95442482     ZBoe    T    C        0      0        2 
   5  chr5_95442482     ZGre    T    C        0      0        2 
   5  chr5_95442482     ZHar    T    C        0      0        2 
   5  chr5_95442482   Sample    T    C        0      0        2 
   5  chr5_95446686     AAsi    G    A        0      0        2 
   5  chr5_95446686     AKia    G    A        0      0        2 
   5  chr5_95446686     AOna    G    A        0      0        2 
   5  chr5_95446686     ASom    G    A        0      0        2 
   5  chr5_95446686     HCab    G    A        1      2        2 
   5  chr5_95446686     HPrz    G    A        1      2        2 
   5  chr5_95446686     ZBoe    G    A        0      0        2 
   5  chr5_95446686     ZGre    G    A        0      0        2 
   5  chr5_95446686     ZHar    G    A        0      0        2 
   5  chr5_95446686   Sample    G    A        1      2        2 
   5  chr5_95450659     AAsi    T    G        0      0        2 
   5  chr5_95450659     AKia    T    G        0      0        2 
   5  chr5_95450659     AOna    T    G        0      0        2 
   5  chr5_95450659     ASom    T    G        0      0        2 
   5  chr5_95450659     HCab    T    G        0      0        2 
   5  chr5_95450659     HPrz    T    G        0      0        2 
   5  chr5_95450659     ZBoe    T    G        0      0        2 
   5  chr5_95450659     ZGre    T    G        0      0        2 
   5  chr5_95450659     ZHar    T    G        1      2        2 
   5  chr5_95450659   Sample    T    G        0      0        2 
   5  chr5_95462567     AAsi    T    C        0      0        2 
   5  chr5_95462567     AKia    T    C        0      0        2 
   5  chr5_95462567     AOna    T    C      0.5      1        2 
   5  chr5_95462567     ASom    T    C        0      0        2 
   5  chr5_95462567     HCab    T    C        0      0        2 
   5  chr5_95462567     HPrz    T    C        0      0        2 
   5  chr5_95462567     ZBoe    T    C        0      0        2 
   5  chr5_95462567     ZGre    T    C        0      0        2 
   5  chr5_95462567     ZHar    T    C        0      0        2 
   5  chr5_95462567   Sample    T    C        0      0        2 
   5  chr5_95466787     AAsi    G    A        1      2        2 
   5  chr5_95466787     AKia    G    A        0      0        2 
   5  chr5_95466787     AOna    G    A        0      0        2 
   5  chr5_95466787     ASom    G    A        0      0        2 
   5  chr5_95466787     HCab    G    A        0      0        2 
   5  chr5_95466787     HPrz    G    A        0      0        2 
   5  chr5_95466787     ZBoe    G    A        0      0        2 
   5  chr5_95466787     ZGre    G    A        0      0        2 
   5  chr5_95466787     ZHar    G    A        0      0        2 
   5  chr5_95466787   Sample    G    A        0      0        2 
   5  chr5_95475362     AAsi    G    T        0      0        2 
   5  chr5_95475362     AKia    G    T        0      0        2 
   5  chr5_95475362     AOna    G    T        0      0        2 
   5  chr5_95475362     ASom    G    T        0      0        2 
   5  chr5_95475362     HCab    G    T        0      0        2 
   5  chr5_95475362     HPrz    G    T      0.5      1        2 
   5  chr5_95475362     ZBoe    G    T        0      0        2 
   5  chr5_95475362     ZGre    G    T        0      0        2 
   5  chr5_95475362     ZHar    G    T        0      0        2 
   5  chr5_95475362   Sample    G    T        0      0        2 
   5  chr5_95476606     AAsi    G    C        0      0        2 
   5  chr5_95476606     AKia    G    C        0      0        2 
   5  chr5_95476606     AOna    G    C        0      0        2 
   5  chr5_95476606     ASom    G    C        0      0        2 
   5  chr5_95476606     HCab    G    C        1      2        2 
   5  chr5_95476606     HPrz    G    C        1      2        2 
   5  chr5_95476606     ZBoe    G    C        0      0        2 
   5  chr5_95476606     ZGre    G    C        0      0        2 
   5  chr5_95476606     ZHar    G    C        0      0        2 
   5  chr5_95476606   Sample    G    C        1      2        2 
   5  chr5_95477635     AAsi    A    C        0      0        2 
   5  chr5_95477635     AKia    A    C        1      2        2 
   5  chr5_95477635     AOna    A    C        0      0        2 
   5  chr5_95477635     ASom    A    C        0      0        2 
   5  chr5_95477635     HCab    A    C        0      0        2 
   5  chr5_95477635     HPrz    A    C        0      0        2 
   5  chr5_95477635     ZBoe    A    C        0      0        2 
   5  chr5_95477635     ZGre    A    C        0      0        2 
   5  chr5_95477635     ZHar    A    C        0      0        2 
   5  chr5_95477635   Sample    A    C        0      0        2 
   5  chr5_95479056     AAsi    G    C        0      0        2 
   5  chr5_95479056     AKia    G    C        0      0        2 
   5  chr5_95479056     AOna    G    C        0      0        2 
   5  chr5_95479056     ASom    G    C        0      0        2 
   5  chr5_95479056     HCab    G    C        0      0        2 
   5  chr5_95479056     HPrz    G    C        0      0        2 
   5  chr5_95479056     ZBoe    G    C        0      0        2 
   5  chr5_95479056     ZGre    G    C        0      0        2 
   5  chr5_95479056     ZHar    G    C      0.5      1        2 
   5  chr5_95479056   Sample    G    C        0      0        2 
   5  chr5_95482246     AAsi    G    A        0      0        2 
   5  chr5_95482246     AKia    G    A        0      0        2 
   5  chr5_95482246     AOna    G    A        0      0        2 
   5  chr5_95482246     ASom    G    A        0      0        2 
   5  chr5_95482246     HCab    G    A        0      0        2 
   5  chr5_95482246     HPrz    G    A        0      0        2 
   5  chr5_95482246     ZBoe    G    A      0.5      1        2 
   5  chr5_95482246     ZGre    G    A        0      0        2 
   5  chr5_95482246     ZHar    G    A        0      0        2 
   5  chr5_95482246   Sample    G    A        0      0        2 
   5  chr5_95483718     AAsi    G    A        0      0        2 
   5  chr5_95483718     AKia    G    A        0      0        2 
   5  chr5_95483718     AOna    G    A        0      0        2 
   5  chr5_95483718     ASom    G    A        0      0        2 
   5  chr5_95483718     HCab    G    A        1      2        2 
   5  chr5_95483718     HPrz    G    A        1      2        2 
   5  chr5_95483718     ZBoe    G    A        0      0        2 
   5  chr5_95483718     ZGre    G    A        0      0        2 
   5  chr5_95483718     ZHar    G    A        0      0        2 
   5  chr5_95483718   Sample    G    A        1      2        2 
   5  chr5_95493441     AAsi    A    G        0      0        2 
   5  chr5_95493441     AKia    A    G        0      0        2 
   5  chr5_95493441     AOna    A    G        0      0        2 
   5  chr5_95493441     ASom    A    G        0      0        2 
   5  chr5_95493441     HCab    A    G        0      0        2 
   5  chr5_95493441     HPrz    A    G        0      0        2 
   5  chr5_95493441     ZBoe    A    G      0.5      1        2 
   5  chr5_95493441     ZGre    A    G        0      0        2 
   5  chr5_95493441     ZHar    A    G        0      0        2 
   5  chr5_95493441   Sample    A    G        0      0        2 
   5  chr5_95494852     AAsi    A    C        0      0        2 
   5  chr5_95494852     AKia    A    C        0      0        2 
   5  chr5_95494852     AOna    A    C        0      0        2 
   5  chr5_95494852     ASom    A    C        0      0        2 
   5  chr5_95494852     HCab    A    C        1      2        2 
   5  chr5_95494852     HPrz    A    C        1      2        2 
   5  chr5_95494852     ZBoe    A    C        0      0        2 
   5  chr5_95494852     ZGre    A    C        0      0        2 
   5  chr5_95494852     ZHar    A    C        0      0        2 
   5  chr5_95494852   Sample    A    C        1      2        2 
   5  chr5_95497796     AAsi    C    T        0      0        2 
   5  chr5_95497796     AKia    C    T        0      0        2 
   5  chr5_95497796     AOna    C    T        0      0        2 
   5  chr5_95497796     ASom    C    T        0      0        2 
   5  chr5_95497796     HCab    C    T        0      0        2 
   5  chr5_95497796     HPrz    C    T        0      0        2 
   5  chr5_95497796     ZBoe    C    T        0      0        2 
   5  chr5_95497796     ZGre    C    T        1      2        2 
   5  chr5_95497796     ZHar    C    T        0      0        2 
   5  chr5_95497796   Sample    C    T        0      0        2 
   5  chr5_95504206     AAsi    A    T        0      0        2 
   5  chr5_95504206     AKia    A    T        0      0        2 
   5  chr5_95504206     AOna    A    T      0.5      1        2 
   5  chr5_95504206     ASom    A    T        0      0        2 
   5  chr5_95504206     HCab    A    T        0      0        2 
   5  chr5_95504206     HPrz    A    T        0      0        2 
   5  chr5_95504206     ZBoe    A    T        0      0        2 
   5  chr5_95504206     ZGre    A    T        0      0        2 
   5  chr5_95504206     ZHar    A    T        0      0        2 
   5  chr5_95504206   Sample    A    T        0      0        2 
   5  chr5_95508293     AAsi    A    T        0      0        2 
   5  chr5_95508293     AKia    A    T        0      0        2 
   5  chr5_95508293     AOna    A    T        0      0        2 
   5  chr5_95508293     ASom    A    T        0      0        2 
   5  chr5_95508293     HCab    A    T        0      0        2 
   5  chr5_95508293     HPrz    A    T      0.5      1        2 
   5  chr5_95508293     ZBoe    A    T        0      0        2 
   5  chr5_95508293     ZGre    A    T        0      0        2 
   5  chr5_95508293     ZHar    A    T        0      0        2 
   5  chr5_95508293   Sample    A    T        0      0        2 
   5  chr5_95515028     AAsi    A    G        0      0        2 
   5  chr5_95515028     AKia    A    G        0      0        2 
   5  chr5_95515028     AOna    A    G        0      0        2 
   5  chr5_95515028     ASom    A    G        0      0        2 
   5  chr5_95515028     HCab    A    G        0      0        2 
   5  chr5_95515028     HPrz    A    G      0.5      1        2 
   5  chr5_95515028     ZBoe    A    G        0      0        2 
   5  chr5_95515028     ZGre    A    G        0      0        2 
   5  chr5_95515028     ZHar    A    G        0      0        2 
   5  chr5_95515028   Sample    A    G        0      0        2 
   5  chr5_95521228     AAsi    G    A        0      0        2 
   5  chr5_95521228     AKia    G    A        0      0        2 
   5  chr5_95521228     AOna    G    A        0      0        2 
   5  chr5_95521228     ASom    G    A        0      0        2 
   5  chr5_95521228     HCab    G    A        0      0        2 
   5  chr5_95521228     HPrz    G    A      0.5      1        2 
   5  chr5_95521228     ZBoe    G    A        0      0        2 
   5  chr5_95521228     ZGre    G    A        0      0        2 
   5  chr5_95521228     ZHar    G    A        0      0        2 
   5  chr5_95521228   Sample    G    A        0      0        2 
   5  chr5_95534236     AAsi    G    A        1      2        2 
   5  chr5_95534236     AKia    G    A        0      0        2 
   5  chr5_95534236     AOna    G    A        0      0        2 
   5  chr5_95534236     ASom    G    A        1      2        2 
   5  chr5_95534236     HCab    G    A        0      0        2 
   5  chr5_95534236     HPrz    G    A        0      0        2 
   5  chr5_95534236     ZBoe    G    A        0      0        2 
   5  chr5_95534236     ZGre    G    A        0      0        2 
   5  chr5_95534236     ZHar    G    A        0      0        2 
   5  chr5_95534236   Sample    G    A        0      0        2 
   5  chr5_95534496     AAsi    C    G        0      0        2 
   5  chr5_95534496     AKia    C    G        1      2        2 
   5  chr5_95534496     AOna    C    G        1      2        2 
   5  chr5_95534496     ASom    C    G        0      0        2 
   5  chr5_95534496     HCab    C    G        0      0        2 
   5  chr5_95534496     HPrz    C    G        0      0        2 
   5  chr5_95534496     ZBoe    C    G        0      0        2 
   5  chr5_95534496     ZGre    C    G        0      0        2 
   5  chr5_95534496     ZHar    C    G        0      0        2 
   5  chr5_95534496   Sample    C    G        0      0        2 
   5  chr5_95537802     AAsi    A    G        1      2        2 
   5  chr5_95537802     AKia    A    G        0      0        2 
   5  chr5_95537802     AOna    A    G        0      0        2 
   5  chr5_95537802     ASom    A    G        0      0        2 
   5  chr5_95537802     HCab    A    G        0      0        2 
   5  chr5_95537802     HPrz    A    G        0      0        2 
   5  chr5_95537802     ZBoe    A    G        0      0        2 
   5  chr5_95537802     ZGre    A    G        0      0        2 
   5  chr5_95537802     ZHar    A    G        0      0        2 
   5  chr5_95537802   Sample    A    G        0      0        2 
   5  chr5_95551560     AAsi    T    C        0      0        2 
   5  chr5_95551560     AKia    T    C        0      0        2 
   5  chr5_95551560     AOna    T    C        0      0        2 
   5  chr5_95551560     ASom    T    C        0      0        2 
   5  chr5_95551560     HCab    T    C        1      2        2 
   5  chr5_95551560     HPrz    T    C        1      2        2 
   5  chr5_95551560     ZBoe    T    C        0      0        2 
   5  chr5_95551560     ZGre    T    C        0      0        2 
   5  chr5_95551560     ZHar    T    C        0      0        2 
   5  chr5_95551560   Sample    T    C        1      2        2 
   5  chr5_95553956     AAsi    A    G        0      0        2 
   5  chr5_95553956     AKia    A    G        0      0        2 
   5  chr5_95553956     AOna    A    G        0      0        2 
   5  chr5_95553956     ASom    A    G        0      0        2 
   5  chr5_95553956     HCab    A    G        0      0        2 
   5  chr5_95553956     HPrz    A    G        0      0        2 
   5  chr5_95553956     ZBoe    A    G        0      0        2 
   5  chr5_95553956     ZGre    A    G        0      0        2 
   5  chr5_95553956     ZHar    A    G      0.5      1        2 
   5  chr5_95553956   Sample    A    G        0      0        2 
   5  chr5_95554160     AAsi    T    C        0      0        2 
   5  chr5_95554160     AKia    T    C        0      0        2 
   5  chr5_95554160     AOna    T    C      0.5      1        2 
   5  chr5_95554160     ASom    T    C        0      0        2 
   5  chr5_95554160     HCab    T    C        0      0        2 
   5  chr5_95554160     HPrz    T    C        0      0        2 
   5  chr5_95554160     ZBoe    T    C        0      0        2 
   5  chr5_95554160     ZGre    T    C        0      0        2 
   5  chr5_95554160     ZHar    T    C        0      0        2 
   5  chr5_95554160   Sample    T    C        0      0        2 
   5  chr5_95566995     AAsi    C    G        0      0        2 
   5  chr5_95566995     AKia    C    G        0      0        2 
   5  chr5_95566995     AOna    C    G      0.5      1        2 
   5  chr5_95566995     ASom    C    G        0      0        2 
   5  chr5_95566995     HCab    C    G        0      0        2 
   5  chr5_95566995     HPrz    C    G        0      0        2 
   5  chr5_95566995     ZBoe    C    G        0      0        2 
   5  chr5_95566995     ZGre    C    G        0      0        2 
   5  chr5_95566995     ZHar    C    G        0      0        2 
   5  chr5_95566995   Sample    C    G        0      0        2 
   5  chr5_95580499     AAsi    G    A        0      0        2 
   5  chr5_95580499     AKia    G    A        1      2        2 
   5  chr5_95580499     AOna    G    A        1      2        2 
   5  chr5_95580499     ASom    G    A        0      0        2 
   5  chr5_95580499     HCab    G    A        0      0        2 
   5  chr5_95580499     HPrz    G    A        0      0        2 
   5  chr5_95580499     ZBoe    G    A        0      0        2 
   5  chr5_95580499     ZGre    G    A        0      0        2 
   5  chr5_95580499     ZHar    G    A        0      0        2 
   5  chr5_95580499   Sample    G    A        0      0        2 
   5  chr5_95592408     AAsi    T    C        1      2        2 
   5  chr5_95592408     AKia    T    C        0      0        2 
   5  chr5_95592408     AOna    T    C        0      0        2 
   5  chr5_95592408     ASom    T    C        0      0        2 
   5  chr5_95592408     HCab    T    C        0      0        2 
   5  chr5_95592408     HPrz    T    C        0      0        2 
   5  chr5_95592408     ZBoe    T    C        0      0        2 
   5  chr5_95592408     ZGre    T    C        0      0        2 
   5  chr5_95592408     ZHar    T    C        0      0        2 
   5  chr5_95592408   Sample    T    C        0      0        2 
   5  chr5_95595292     AAsi    A    C        0      0        2 
   5  chr5_95595292     AKia    A    C        0      0        2 
   5  chr5_95595292     AOna    A    C        0      0        2 
   5  chr5_95595292     ASom    A    C        0      0        2 
   5  chr5_95595292     HCab    A    C        1      2        2 
   5  chr5_95595292     HPrz    A    C        1      2        2 
   5  chr5_95595292     ZBoe    A    C        0      0        2 
   5  chr5_95595292     ZGre    A    C        0      0        2 
   5  chr5_95595292     ZHar    A    C        0      0        2 
   5  chr5_95595292   Sample    A    C        1      2        2 
   5  chr5_95596683     AAsi    A    G        0      0        2 
   5  chr5_95596683     AKia    A    G        0      0        2 
   5  chr5_95596683     AOna    A    G        0      0        2 
   5  chr5_95596683     ASom    A    G        0      0        2 
   5  chr5_95596683     HCab    A    G        0      0        2 
   5  chr5_95596683     HPrz    A    G        0      0        2 
   5  chr5_95596683     ZBoe    A    G        0      0        2 
   5  chr5_95596683     ZGre    A    G        0      0        2 
   5  chr5_95596683     ZHar    A    G        1      2        2 
   5  chr5_95596683   Sample    A    G        0      0        2 
   5  chr5_95596898     AAsi    A    C        0      0        2 
   5  chr5_95596898     AKia    A    C        0      0        2 
   5  chr5_95596898     AOna    A    C        0      0        2 
   5  chr5_95596898     ASom    A    C        0      0        2 
   5  chr5_95596898     HCab    A    C        1      2        2 
   5  chr5_95596898     HPrz    A    C        1      2        2 
   5  chr5_95596898     ZBoe    A    C        0      0        2 
   5  chr5_95596898     ZGre    A    C        0      0        2 
   5  chr5_95596898     ZHar    A    C        0      0        2 
   5  chr5_95596898   Sample    A    C        1      2        2 
   5  chr5_95598507     AAsi    G    A        1      2        2 
   5  chr5_95598507     AKia    G    A        0      0        2 
   5  chr5_95598507     AOna    G    A        0      0        2 
   5  chr5_95598507     ASom    G    A        0      0        2 
   5  chr5_95598507     HCab    G    A        0      0        2 
   5  chr5_95598507     HPrz    G    A        0      0        2 
   5  chr5_95598507     ZBoe    G    A        0      0        2 
   5  chr5_95598507     ZGre    G    A        0      0        2 
   5  chr5_95598507     ZHar    G    A        0      0        2 
   5  chr5_95598507   Sample    G    A        0      0        2 
   5  chr5_95615308     AAsi    G    A        0      0        2 
   5  chr5_95615308     AKia    G    A        1      2        2 
   5  chr5_95615308     AOna    G    A      0.5      1        2 
   5  chr5_95615308     ASom    G    A        0      0        2 
   5  chr5_95615308     HCab    G    A        1      2        2 
   5  chr5_95615308     HPrz    G    A        1      2        2 
   5  chr5_95615308     ZBoe    G    A        0      0        2 
   5  chr5_95615308     ZGre    G    A        0      0        2 
   5  chr5_95615308     ZHar    G    A        0      0        2 
   5  chr5_95615308   Sample    G    A        1      2        2 
   5  chr5_95617298     AAsi    C    T        0      0        2 
   5  chr5_95617298     AKia    C    T        0      0        2 
   5  chr5_95617298     AOna    C    T        0      0        2 
   5  chr5_95617298     ASom    C    T        0      0        2 
   5  chr5_95617298     HCab    C    T        1      2        2 
   5  chr5_95617298     HPrz    C    T        1      2        2 
   5  chr5_95617298     ZBoe    C    T        0      0        2 
   5  chr5_95617298     ZGre    C    T        0      0        2 
   5  chr5_95617298     ZHar    C    T        0      0        2 
   5  chr5_95617298   Sample    C    T        1      2        2 
   5  chr5_95618306     AAsi    C    T        1      2        2 
   5  chr5_95618306     AKia    C    T        0      0        2 
   5  chr5_95618306     AOna    C    T        0      0        2 
   5  chr5_95618306     ASom    C    T        1      2        2 
   5  chr5_95618306     HCab    C    T        0      0        2 
   5  chr5_95618306     HPrz    C    T        0      0        2 
   5  chr5_95618306     ZBoe    C    T        1      2        2 
   5  chr5_95618306     ZGre    C    T        1      2        2 
   5  chr5_95618306     ZHar    C    T        1      2        2 
   5  chr5_95618306   Sample    C    T        0      0        2 
   5  chr5_95631229     AAsi    G    T        0      0        2 
   5  chr5_95631229     AKia    G    T        0      0        2 
   5  chr5_95631229     AOna    G    T        0      0        2 
   5  chr5_95631229     ASom    G    T        0      0        2 
   5  chr5_95631229     HCab    G    T        1      2        2 
   5  chr5_95631229     HPrz    G    T        1      2        2 
   5  chr5_95631229     ZBoe    G    T        0      0        2 
   5  chr5_95631229     ZGre    G    T        0      0        2 
   5  chr5_95631229     ZHar    G    T        0      0        2 
   5  chr5_95631229   Sample    G    T        1      2        2 
   5  chr5_95633288     AAsi    T    G        0      0        2 
   5  chr5_95633288     AKia    T    G        0      0        2 
   5  chr5_95633288     AOna    T    G        0      0        2 
   5  chr5_95633288     ASom    T    G        0      0        2 
   5  chr5_95633288     HCab    T    G        0      0        2 
   5  chr5_95633288     HPrz    T    G      0.5      1        2 
   5  chr5_95633288     ZBoe    T    G      0.5      1        2 
   5  chr5_95633288     ZGre    T    G        0      0        2 
   5  chr5_95633288     ZHar    T    G        0      0        2 
   5  chr5_95633288   Sample    T    G        0      0        2 
   5  chr5_95641656     AAsi    T    C        0      0        2 
   5  chr5_95641656     AKia    T    C        1      2        2 
   5  chr5_95641656     AOna    T    C        1      2        2 
   5  chr5_95641656     ASom    T    C        0      0        2 
   5  chr5_95641656     HCab    T    C        0      0        2 
   5  chr5_95641656     HPrz    T    C        0      0        2 
   5  chr5_95641656     ZBoe    T    C        0      0        2 
   5  chr5_95641656     ZGre    T    C        1      2        2 
   5  chr5_95641656     ZHar    T    C        0      0        2 
   5  chr5_95641656   Sample    T    C        0      0        2 
   5  chr5_95642100     AAsi    G    T        1      2        2 
   5  chr5_95642100     AKia    G    T        0      0        2 
   5  chr5_95642100     AOna    G    T        0      0        2 
   5  chr5_95642100     ASom    G    T        1      2        2 
   5  chr5_95642100     HCab    G    T        0      0        2 
   5  chr5_95642100     HPrz    G    T        0      0        2 
   5  chr5_95642100     ZBoe    G    T        1      2        2 
   5  chr5_95642100     ZGre    G    T        1      2        2 
   5  chr5_95642100     ZHar    G    T        1      2        2 
   5  chr5_95642100   Sample    G    T        0      0        2 
   5  chr5_95642476     AAsi    T    C        1      2        2 
   5  chr5_95642476     AKia    T    C        0      0        2 
   5  chr5_95642476     AOna    T    C        0      0        2 
   5  chr5_95642476     ASom    T    C        1      2        2 
   5  chr5_95642476     HCab    T    C        0      0        2 
   5  chr5_95642476     HPrz    T    C        0      0        2 
   5  chr5_95642476     ZBoe    T    C        0      0        2 
   5  chr5_95642476     ZGre    T    C        0      0        2 
   5  chr5_95642476     ZHar    T    C        0      0        2 
   5  chr5_95642476   Sample    T    C        0      0        2 
   5  chr5_95650408     AAsi    A    G        0      0        2 
   5  chr5_95650408     AKia    A    G        0      0        2 
   5  chr5_95650408     AOna    A    G        0      0        2 
   5  chr5_95650408     ASom    A    G        0      0        2 
   5  chr5_95650408     HCab    A    G        1      2        2 
   5  chr5_95650408     HPrz    A    G        1      2        2 
   5  chr5_95650408     ZBoe    A    G        0      0        2 
   5  chr5_95650408     ZGre    A    G        0      0        2 
   5  chr5_95650408     ZHar    A    G        0      0        2 
   5  chr5_95650408   Sample    A    G        1      2        2 
   5  chr5_95651286     AAsi    C    T        0      0        2 
   5  chr5_95651286     AKia    C    T        0      0        2 
   5  chr5_95651286     AOna    C    T        0      0        2 
   5  chr5_95651286     ASom    C    T        0      0        2 
   5  chr5_95651286     HCab    C    T        0      0        2 
   5  chr5_95651286     HPrz    C    T        0      0        2 
   5  chr5_95651286     ZBoe    C    T        0      0        2 
   5  chr5_95651286     ZGre    C    T      0.5      1        2 
   5  chr5_95651286     ZHar    C    T        0      0        2 
   5  chr5_95651286   Sample    C    T        0      0        2 
   5  chr5_95651321     AAsi    C    T        0      0        2 
   5  chr5_95651321     AKia    C    T        0      0        2 
   5  chr5_95651321     AOna    C    T        0      0        2 
   5  chr5_95651321     ASom    C    T        0      0        2 
   5  chr5_95651321     HCab    C    T      0.5      1        2 
   5  chr5_95651321     HPrz    C    T        0      0        2 
   5  chr5_95651321     ZBoe    C    T        0      0        2 
   5  chr5_95651321     ZGre    C    T        0      0        2 
   5  chr5_95651321     ZHar    C    T        0      0        2 
   5  chr5_95651321   Sample    C    T        0      0        2 
   5  chr5_95651996     AAsi    G    C        0      0        2 
   5  chr5_95651996     AKia    G    C        0      0        2 
   5  chr5_95651996     AOna    G    C        0      0        2 
   5  chr5_95651996     ASom    G    C        0      0        2 
   5  chr5_95651996     HCab    G    C        1      2        2 
   5  chr5_95651996     HPrz    G    C        1      2        2 
   5  chr5_95651996     ZBoe    G    C        0      0        2 
   5  chr5_95651996     ZGre    G    C        0      0        2 
   5  chr5_95651996     ZHar    G    C        0      0        2 
   5  chr5_95651996   Sample    G    C        1      2        2 
   5  chr5_95657922     AAsi    C    T        0      0        2 
   5  chr5_95657922     AKia    C    T        0      0        2 
   5  chr5_95657922     AOna    C    T        0      0        2 
   5  chr5_95657922     ASom    C    T        0      0        2 
   5  chr5_95657922     HCab    C    T        1      2        2 
   5  chr5_95657922     HPrz    C    T        1      2        2 
   5  chr5_95657922     ZBoe    C    T        0      0        2 
   5  chr5_95657922     ZGre    C    T        0      0        2 
   5  chr5_95657922     ZHar    C    T        0      0        2 
   5  chr5_95657922   Sample    C    T        1      2        2 
   5  chr5_95666654     AAsi    C    A        0      0        2 
   5  chr5_95666654     AKia    C    A        0      0        2 
   5  chr5_95666654     AOna    C    A        0      0        2 
   5  chr5_95666654     ASom    C    A        0      0        2 
   5  chr5_95666654     HCab    C    A        0      0        2 
   5  chr5_95666654     HPrz    C    A        0      0        2 
   5  chr5_95666654     ZBoe    C    A      0.5      1        2 
   5  chr5_95666654     ZGre    C    A        0      0        2 
   5  chr5_95666654     ZHar    C    A        0      0        2 
   5  chr5_95666654   Sample    C    A        0      0        2 
   5  chr5_95672136     AAsi    C    T        0      0        2 
   5  chr5_95672136     AKia    C    T        0      0        2 
   5  chr5_95672136     AOna    C    T        0      0        2 
   5  chr5_95672136     ASom    C    T        0      0        2 
   5  chr5_95672136     HCab    C    T        1      2        2 
   5  chr5_95672136     HPrz    C    T        1      2        2 
   5  chr5_95672136     ZBoe    C    T        0      0        2 
   5  chr5_95672136     ZGre    C    T        0      0        2 
   5  chr5_95672136     ZHar    C    T        0      0        2 
   5  chr5_95672136   Sample    C    T        1      2        2 
   5  chr5_95673491     AAsi    A    C        0      0        2 
   5  chr5_95673491     AKia    A    C        0      0        2 
   5  chr5_95673491     AOna    A    C        0      0        2 
   5  chr5_95673491     ASom    A    C        0      0        2 
   5  chr5_95673491     HCab    A    C        0      0        2 
   5  chr5_95673491     HPrz    A    C        0      0        2 
   5  chr5_95673491     ZBoe    A    C      0.5      1        2 
   5  chr5_95673491     ZGre    A    C        0      0        2 
   5  chr5_95673491     ZHar    A    C        0      0        2 
   5  chr5_95673491   Sample    A    C        0      0        2 
   5  chr5_95681640     AAsi    C    G        0      0        2 
   5  chr5_95681640     AKia    C    G        0      0        2 
   5  chr5_95681640     AOna    C    G        0      0        2 
   5  chr5_95681640     ASom    C    G        0      0        2 
   5  chr5_95681640     HCab    C    G        0      0        2 
   5  chr5_95681640     HPrz    C    G      0.5      1        2 
   5  chr5_95681640     ZBoe    C    G        0      0        2 
   5  chr5_95681640     ZGre    C    G        0      0        2 
   5  chr5_95681640     ZHar    C    G        0      0        2 
   5  chr5_95681640   Sample    C    G        0      0        2 
   5  chr5_95685471     AAsi    A    G        0      0        2 
   5  chr5_95685471     AKia    A    G        0      0        2 
   5  chr5_95685471     AOna    A    G        0      0        2 
   5  chr5_95685471     ASom    A    G        0      0        2 
   5  chr5_95685471     HCab    A    G      0.5      1        2 
   5  chr5_95685471     HPrz    A    G        0      0        2 
   5  chr5_95685471     ZBoe    A    G        0      0        2 
   5  chr5_95685471     ZGre    A    G        0      0        2 
   5  chr5_95685471     ZHar    A    G        0      0        2 
   5  chr5_95685471   Sample    A    G        0      0        2 
   5  chr5_95693111     AAsi    G    C        1      2        2 
   5  chr5_95693111     AKia    G    C        0      0        2 
   5  chr5_95693111     AOna    G    C        0      0        2 
   5  chr5_95693111     ASom    G    C        1      2        2 
   5  chr5_95693111     HCab    G    C        0      0        2 
   5  chr5_95693111     HPrz    G    C        0      0        2 
   5  chr5_95693111     ZBoe    G    C        0      0        2 
   5  chr5_95693111     ZGre    G    C        0      0        2 
   5  chr5_95693111     ZHar    G    C        0      0        2 
   5  chr5_95693111   Sample    G    C        0      0        2 
   5  chr5_95700599     AAsi    T    C        0      0        2 
   5  chr5_95700599     AKia    T    C        0      0        2 
   5  chr5_95700599     AOna    T    C        0      0        2 
   5  chr5_95700599     ASom    T    C        0      0        2 
   5  chr5_95700599     HCab    T    C        0      0        2 
   5  chr5_95700599     HPrz    T    C        0      0        2 
   5  chr5_95700599     ZBoe    T    C        0      0        2 
   5  chr5_95700599     ZGre    T    C      0.5      1        2 
   5  chr5_95700599     ZHar    T    C        0      0        2 
   5  chr5_95700599   Sample    T    C        0      0        2 
   5  chr5_95701468     AAsi    C    T        0      0        2 
   5  chr5_95701468     AKia    C    T        0      0        2 
   5  chr5_95701468     AOna    C    T        0      0        2 
   5  chr5_95701468     ASom    C    T        0      0        2 
   5  chr5_95701468     HCab    C    T        1      2        2 
   5  chr5_95701468     HPrz    C    T        1      2        2 
   5  chr5_95701468     ZBoe    C    T        0      0        2 
   5  chr5_95701468     ZGre    C    T        0      0        2 
   5  chr5_95701468     ZHar    C    T        0      0        2 
   5  chr5_95701468   Sample    C    T        1      2        2 
   5  chr5_95702101     AAsi    T    C        0      0        2 
   5  chr5_95702101     AKia    T    C        0      0        2 
   5  chr5_95702101     AOna    T    C        0      0        2 
   5  chr5_95702101     ASom    T    C        0      0        2 
   5  chr5_95702101     HCab    T    C        0      0        2 
   5  chr5_95702101     HPrz    T    C        0      0        2 
   5  chr5_95702101     ZBoe    T    C        0      0        2 
   5  chr5_95702101     ZGre    T    C        0      0        2 
   5  chr5_95702101     ZHar    T    C        1      2        2 
   5  chr5_95702101   Sample    T    C        0      0        2 
   5  chr5_95702388     AAsi    C    G        0      0        2 
   5  chr5_95702388     AKia    C    G        0      0        2 
   5  chr5_95702388     AOna    C    G        0      0        2 
   5  chr5_95702388     ASom    C    G        0      0        2 
   5  chr5_95702388     HCab    C    G        1      2        2 
   5  chr5_95702388     HPrz    C    G        1      2        2 
   5  chr5_95702388     ZBoe    C    G        0      0        2 
   5  chr5_95702388     ZGre    C    G        0      0        2 
   5  chr5_95702388     ZHar    C    G        0      0        2 
   5  chr5_95702388   Sample    C    G        1      2        2 
   5  chr5_95707006     AAsi    T    G        0      0        2 
   5  chr5_95707006     AKia    T    G        0      0        2 
   5  chr5_95707006     AOna    T    G        0      0        2 
   5  chr5_95707006     ASom    T    G        0      0        2 
   5  chr5_95707006     HCab    T    G        1      2        2 
   5  chr5_95707006     HPrz    T    G        1      2        2 
   5  chr5_95707006     ZBoe    T    G        0      0        2 
   5  chr5_95707006     ZGre    T    G        0      0        2 
   5  chr5_95707006     ZHar    T    G        0      0        2 
   5  chr5_95707006   Sample    T    G        0      0        2 
   5  chr5_95709043     AAsi    A    C        0      0        2 
   5  chr5_95709043     AKia    A    C        0      0        2 
   5  chr5_95709043     AOna    A    C        0      0        2 
   5  chr5_95709043     ASom    A    C        0      0        2 
   5  chr5_95709043     HCab    A    C        0      0        2 
   5  chr5_95709043     HPrz    A    C        0      0        2 
   5  chr5_95709043     ZBoe    A    C        0      0        2 
   5  chr5_95709043     ZGre    A    C      0.5      1        2 
   5  chr5_95709043     ZHar    A    C        0      0        2 
   5  chr5_95709043   Sample    A    C        0      0        2 
   5  chr5_95710274     AAsi    A    G        0      0        2 
   5  chr5_95710274     AKia    A    G        0      0        2 
   5  chr5_95710274     AOna    A    G        0      0        2 
   5  chr5_95710274     ASom    A    G        0      0        2 
   5  chr5_95710274     HCab    A    G        0      0        2 
   5  chr5_95710274     HPrz    A    G        0      0        2 
   5  chr5_95710274     ZBoe    A    G        0      0        2 
   5  chr5_95710274     ZGre    A    G      0.5      1        2 
   5  chr5_95710274     ZHar    A    G        0      0        2 
   5  chr5_95710274   Sample    A    G        0      0        2 
   5  chr5_95719531     AAsi    C    T        0      0        2 
   5  chr5_95719531     AKia    C    T        0      0        2 
   5  chr5_95719531     AOna    C    T        0      0        2 
   5  chr5_95719531     ASom    C    T        0      0        2 
   5  chr5_95719531     HCab    C    T        1      2        2 
   5  chr5_95719531     HPrz    C    T        1      2        2 
   5  chr5_95719531     ZBoe    C    T        0      0        2 
   5  chr5_95719531     ZGre    C    T        0      0        2 
   5  chr5_95719531     ZHar    C    T        0      0        2 
   5  chr5_95719531   Sample    C    T        1      2        2 
   5  chr5_95720294     AAsi    A    G        0      0        2 
   5  chr5_95720294     AKia    A    G        1      2        2 
   5  chr5_95720294     AOna    A    G        0      0        2 
   5  chr5_95720294     ASom    A    G        0      0        2 
   5  chr5_95720294     HCab    A    G        0      0        2 
   5  chr5_95720294     HPrz    A    G        0      0        2 
   5  chr5_95720294     ZBoe    A    G        0      0        2 
   5  chr5_95720294     ZGre    A    G        0      0        2 
   5  chr5_95720294     ZHar    A    G        0      0        2 
   5  chr5_95720294   Sample    A    G        0      0        2 
   5  chr5_95720998     AAsi    A    G        0      0        2 
   5  chr5_95720998     AKia    A    G        0      0        2 
   5  chr5_95720998     AOna    A    G        0      0        2 
   5  chr5_95720998     ASom    A    G        0      0        2 
   5  chr5_95720998     HCab    A    G        0      0        2 
   5  chr5_95720998     HPrz    A    G        0      0        2 
   5  chr5_95720998     ZBoe    A    G        0      0        2 
   5  chr5_95720998     ZGre    A    G        0      0        2 
   5  chr5_95720998     ZHar    A    G      0.5      1        2 
   5  chr5_95720998   Sample    A    G        0      0        2 
   5  chr5_95722486     AAsi    C    T      0.5      1        2 
   5  chr5_95722486     AKia    C    T        0      0        2 
   5  chr5_95722486     AOna    C    T        0      0        2 
   5  chr5_95722486     ASom    C    T        0      0        2 
   5  chr5_95722486     HCab    C    T        0      0        2 
   5  chr5_95722486     HPrz    C    T        0      0        2 
   5  chr5_95722486     ZBoe    C    T        0      0        2 
   5  chr5_95722486     ZGre    C    T        0      0        2 
   5  chr5_95722486     ZHar    C    T        0      0        2 
   5  chr5_95722486   Sample    C    T        0      0        2 
   5  chr5_95722919     AAsi    A    G        0      0        2 
   5  chr5_95722919     AKia    A    G        0      0        2 
   5  chr5_95722919     AOna    A    G        0      0        2 
   5  chr5_95722919     ASom    A    G        0      0        2 
   5  chr5_95722919     HCab    A    G        1      2        2 
   5  chr5_95722919     HPrz    A    G        1      2        2 
   5  chr5_95722919     ZBoe    A    G        0      0        2 
   5  chr5_95722919     ZGre    A    G        0      0        2 
   5  chr5_95722919     ZHar    A    G        0      0        2 
   5  chr5_95722919   Sample    A    G        1      2        2 
   5  chr5_95723960     AAsi    T    C        0      0        2 
   5  chr5_95723960     AKia    T    C        0      0        2 
   5  chr5_95723960     AOna    T    C        0      0        2 
   5  chr5_95723960     ASom    T    C        0      0        2 
   5  chr5_95723960     HCab    T    C        1      2        2 
   5  chr5_95723960     HPrz    T    C        1      2        2 
   5  chr5_95723960     ZBoe    T    C        0      0        2 
   5  chr5_95723960     ZGre    T    C        0      0        2 
   5  chr5_95723960     ZHar    T    C        0      0        2 
   5  chr5_95723960   Sample    T    C        1      2        2 
   5  chr5_95723991     AAsi    T    C        0      0        2 
   5  chr5_95723991     AKia    T    C        0      0        2 
   5  chr5_95723991     AOna    T    C        0      0        2 
   5  chr5_95723991     ASom    T    C        0      0        2 
   5  chr5_95723991     HCab    T    C        0      0        2 
   5  chr5_95723991     HPrz    T    C        0      0        2 
   5  chr5_95723991     ZBoe    T    C        0      0        2 
   5  chr5_95723991     ZGre    T    C        0      0        2 
   5  chr5_95723991     ZHar    T    C        1      2        2 
   5  chr5_95723991   Sample    T    C        0      0        2 
   5  chr5_95726314     AAsi    T    A        0      0        2 
   5  chr5_95726314     AKia    T    A        0      0        2 
   5  chr5_95726314     AOna    T    A        0      0        2 
   5  chr5_95726314     ASom    T    A        0      0        2 
   5  chr5_95726314     HCab    T    A        1      2        2 
   5  chr5_95726314     HPrz    T    A        1      2        2 
   5  chr5_95726314     ZBoe    T    A        0      0        2 
   5  chr5_95726314     ZGre    T    A        0      0        2 
   5  chr5_95726314     ZHar    T    A        0      0        2 
   5  chr5_95726314   Sample    T    A        1      2        2 
   5  chr5_95729046     AAsi    G    A        0      0        2 
   5  chr5_95729046     AKia    G    A        0      0        2 
   5  chr5_95729046     AOna    G    A        0      0        2 
   5  chr5_95729046     ASom    G    A        0      0        2 
   5  chr5_95729046     HCab    G    A        1      2        2 
   5  chr5_95729046     HPrz    G    A        1      2        2 
   5  chr5_95729046     ZBoe    G    A        0      0        2 
   5  chr5_95729046     ZGre    G    A        0      0        2 
   5  chr5_95729046     ZHar    G    A        0      0        2 
   5  chr5_95729046   Sample    G    A        1      2        2 
   5  chr5_95736696     AAsi    G    C        1      2        2 
   5  chr5_95736696     AKia    G    C        1      2        2 
   5  chr5_95736696     AOna    G    C        1      2        2 
   5  chr5_95736696     ASom    G    C        1      2        2 
   5  chr5_95736696     HCab    G    C        0      0        2 
   5  chr5_95736696     HPrz    G    C        0      0        2 
   5  chr5_95736696     ZBoe    G    C        0      0        2 
   5  chr5_95736696     ZGre    G    C        0      0        2 
   5  chr5_95736696     ZHar    G    C        0      0        2 
   5  chr5_95736696   Sample    G    C        0      0        2 
   5  chr5_95746186     AAsi    G    C        0      0        2 
   5  chr5_95746186     AKia    G    C        0      0        2 
   5  chr5_95746186     AOna    G    C        0      0        2 
   5  chr5_95746186     ASom    G    C        0      0        2 
   5  chr5_95746186     HCab    G    C        0      0        2 
   5  chr5_95746186     HPrz    G    C        0      0        2 
   5  chr5_95746186     ZBoe    G    C        0      0        2 
   5  chr5_95746186     ZGre    G    C        1      2        2 
   5  chr5_95746186     ZHar    G    C        0      0        2 
   5  chr5_95746186   Sample    G    C        0      0        2 
   5  chr5_95748271     AAsi    G    C        0      0        2 
   5  chr5_95748271     AKia    G    C        0      0        2 
   5  chr5_95748271     AOna    G    C        0      0        2 
   5  chr5_95748271     ASom    G    C        0      0        2 
   5  chr5_95748271     HCab    G    C        1      2        2 
   5  chr5_95748271     HPrz    G    C        1      2        2 
   5  chr5_95748271     ZBoe    G    C        0      0        2 
   5  chr5_95748271     ZGre    G    C        0      0        2 
   5  chr5_95748271     ZHar    G    C        0      0        2 
   5  chr5_95748271   Sample    G    C        1      2        2 
   5  chr5_95767421     AAsi    A    G        0      0        2 
   5  chr5_95767421     AKia    A    G        0      0        2 
   5  chr5_95767421     AOna    A    G        0      0        2 
   5  chr5_95767421     ASom    A    G        0      0        2 
   5  chr5_95767421     HCab    A    G        1      2        2 
   5  chr5_95767421     HPrz    A    G        1      2        2 
   5  chr5_95767421     ZBoe    A    G        0      0        2 
   5  chr5_95767421     ZGre    A    G        0      0        2 
   5  chr5_95767421     ZHar    A    G        0      0        2 
   5  chr5_95767421   Sample    A    G        1      2        2 
   5  chr5_95767611     AAsi    G    A        0      0        2 
   5  chr5_95767611     AKia    G    A        0      0        2 
   5  chr5_95767611     AOna    G    A        0      0        2 
   5  chr5_95767611     ASom    G    A        0      0        2 
   5  chr5_95767611     HCab    G    A        1      2        2 
   5  chr5_95767611     HPrz    G    A        1      2        2 
   5  chr5_95767611     ZBoe    G    A        0      0        2 
   5  chr5_95767611     ZGre    G    A        0      0        2 
   5  chr5_95767611     ZHar    G    A        0      0        2 
   5  chr5_95767611   Sample    G    A        0      0        2 
   5  chr5_95785992     AAsi    A    G        0      0        2 
   5  chr5_95785992     AKia    A    G        0      0        2 
   5  chr5_95785992     AOna    A    G        0      0        2 
   5  chr5_95785992     ASom    A    G        0      0        2 
   5  chr5_95785992     HCab    A    G        0      0        2 
   5  chr5_95785992     HPrz    A    G        0      0        2 
   5  chr5_95785992     ZBoe    A    G        0      0        2 
   5  chr5_95785992     ZGre    A    G      0.5      1        2 
   5  chr5_95785992     ZHar    A    G        0      0        2 
   5  chr5_95785992   Sample    A    G        0      0        2 
   5  chr5_95786497     AAsi    G    C        0      0        2 
   5  chr5_95786497     AKia    G    C        0      0        2 
   5  chr5_95786497     AOna    G    C        0      0        2 
   5  chr5_95786497     ASom    G    C        0      0        2 
   5  chr5_95786497     HCab    G    C        0      0        2 
   5  chr5_95786497     HPrz    G    C        0      0        2 
   5  chr5_95786497     ZBoe    G    C      0.5      1        2 
   5  chr5_95786497     ZGre    G    C        0      0        2 
   5  chr5_95786497     ZHar    G    C        0      0        2 
   5  chr5_95786497   Sample    G    C        0      0        2 
   5  chr5_95809898     AAsi    C    A        0      0        2 
   5  chr5_95809898     AKia    C    A        0      0        2 
   5  chr5_95809898     AOna    C    A        0      0        2 
   5  chr5_95809898     ASom    C    A        0      0        2 
   5  chr5_95809898     HCab    C    A        1      2        2 
   5  chr5_95809898     HPrz    C    A        1      2        2 
   5  chr5_95809898     ZBoe    C    A        0      0        2 
   5  chr5_95809898     ZGre    C    A        0      0        2 
   5  chr5_95809898     ZHar    C    A        0      0        2 
   5  chr5_95809898   Sample    C    A        1      2        2 
   5  chr5_95819418     AAsi    G    A        0      0        2 
   5  chr5_95819418     AKia    G    A        0      0        2 
   5  chr5_95819418     AOna    G    A        0      0        2 
   5  chr5_95819418     ASom    G    A        0      0        2 
   5  chr5_95819418     HCab    G    A        0      0        2 
   5  chr5_95819418     HPrz    G    A        1      2        2 
   5  chr5_95819418     ZBoe    G    A        0      0        2 
   5  chr5_95819418     ZGre    G    A        0      0        2 
   5  chr5_95819418     ZHar    G    A        0      0        2 
   5  chr5_95819418   Sample    G    A        0      0        2 
   5  chr5_95826531     AAsi    C    G        0      0        2 
   5  chr5_95826531     AKia    C    G        0      0        2 
   5  chr5_95826531     AOna    C    G        0      0        2 
   5  chr5_95826531     ASom    C    G        0      0        2 
   5  chr5_95826531     HCab    C    G      0.5      1        2 
   5  chr5_95826531     HPrz    C    G        0      0        2 
   5  chr5_95826531     ZBoe    C    G        0      0        2 
   5  chr5_95826531     ZGre    C    G        0      0        2 
   5  chr5_95826531     ZHar    C    G        0      0        2 
   5  chr5_95826531   Sample    C    G        0      0        2 
   5  chr5_95829343     AAsi    A    G        0      0        2 
   5  chr5_95829343     AKia    A    G        0      0        2 
   5  chr5_95829343     AOna    A    G        0      0        2 
   5  chr5_95829343     ASom    A    G        0      0        2 
   5  chr5_95829343     HCab    A    G        0      0        2 
   5  chr5_95829343     HPrz    A    G        0      0        2 
   5  chr5_95829343     ZBoe    A    G        0      0        2 
   5  chr5_95829343     ZGre    A    G      0.5      1        2 
   5  chr5_95829343     ZHar    A    G        0      0        2 
   5  chr5_95829343   Sample    A    G        0      0        2 
   5  chr5_95835991     AAsi    G    A        0      0        2 
   5  chr5_95835991     AKia    G    A        0      0        2 
   5  chr5_95835991     AOna    G    A        1      2        2 
   5  chr5_95835991     ASom    G    A        0      0        2 
   5  chr5_95835991     HCab    G    A        0      0        2 
   5  chr5_95835991     HPrz    G    A        0      0        2 
   5  chr5_95835991     ZBoe    G    A        0      0        2 
   5  chr5_95835991     ZGre    G    A        0      0        2 
   5  chr5_95835991     ZHar    G    A        0      0        2 
   5  chr5_95835991   Sample    G    A        0      0        2 
   5  chr5_95841394     AAsi    A    G        0      0        2 
   5  chr5_95841394     AKia    A    G        0      0        2 
   5  chr5_95841394     AOna    A    G        0      0        2 
   5  chr5_95841394     ASom    A    G        0      0        2 
   5  chr5_95841394     HCab    A    G        1      2        2 
   5  chr5_95841394     HPrz    A    G        1      2        2 
   5  chr5_95841394     ZBoe    A    G        0      0        2 
   5  chr5_95841394     ZGre    A    G        0      0        2 
   5  chr5_95841394     ZHar    A    G        0      0        2 
   5  chr5_95841394   Sample    A    G        1      2        2 
   5  chr5_95845948     AAsi    G    A        0      0        2 
   5  chr5_95845948     AKia    G    A        0      0        2 
   5  chr5_95845948     AOna    G    A        0      0        2 
   5  chr5_95845948     ASom    G    A        0      0        2 
   5  chr5_95845948     HCab    G    A      0.5      1        2 
   5  chr5_95845948     HPrz    G    A      0.5      1        2 
   5  chr5_95845948     ZBoe    G    A        0      0        2 
   5  chr5_95845948     ZGre    G    A        0      0        2 
   5  chr5_95845948     ZHar    G    A        0      0        2 
   5  chr5_95845948   Sample    G    A        0      0        2 
   5  chr5_95847318     AAsi    C    T      0.5      1        2 
   5  chr5_95847318     AKia    C    T        0      0        2 
   5  chr5_95847318     AOna    C    T        0      0        2 
   5  chr5_95847318     ASom    C    T        0      0        2 
   5  chr5_95847318     HCab    C    T        0      0        2 
   5  chr5_95847318     HPrz    C    T        0      0        2 
   5  chr5_95847318     ZBoe    C    T        0      0        2 
   5  chr5_95847318     ZGre    C    T        0      0        2 
   5  chr5_95847318     ZHar    C    T        0      0        2 
   5  chr5_95847318   Sample    C    T        0      0        2 
   5  chr5_95848520     AAsi    A    G        0      0        2 
   5  chr5_95848520     AKia    A    G        0      0        2 
   5  chr5_95848520     AOna    A    G        0      0        2 
   5  chr5_95848520     ASom    A    G        0      0        2 
   5  chr5_95848520     HCab    A    G        0      0        2 
   5  chr5_95848520     HPrz    A    G        0      0        2 
   5  chr5_95848520     ZBoe    A    G        0      0        2 
   5  chr5_95848520     ZGre    A    G        0      0        2 
   5  chr5_95848520     ZHar    A    G        1      2        2 
   5  chr5_95848520   Sample    A    G        0      0        2 
   5  chr5_95859962     AAsi    G    A        0      0        2 
   5  chr5_95859962     AKia    G    A        0      0        2 
   5  chr5_95859962     AOna    G    A      0.5      1        2 
   5  chr5_95859962     ASom    G    A        0      0        2 
   5  chr5_95859962     HCab    G    A        0      0        2 
   5  chr5_95859962     HPrz    G    A        0      0        2 
   5  chr5_95859962     ZBoe    G    A        0      0        2 
   5  chr5_95859962     ZGre    G    A        0      0        2 
   5  chr5_95859962     ZHar    G    A        0      0        2 
   5  chr5_95859962   Sample    G    A        0      0        2 
   5  chr5_95863877     AAsi    C    T        0      0        2 
   5  chr5_95863877     AKia    C    T        0      0        2 
   5  chr5_95863877     AOna    C    T        0      0        2 
   5  chr5_95863877     ASom    C    T        0      0        2 
   5  chr5_95863877     HCab    C    T        1      2        2 
   5  chr5_95863877     HPrz    C    T        1      2        2 
   5  chr5_95863877     ZBoe    C    T        0      0        2 
   5  chr5_95863877     ZGre    C    T        0      0        2 
   5  chr5_95863877     ZHar    C    T        0      0        2 
   5  chr5_95863877   Sample    C    T        1      2        2 
   5  chr5_95865528     AAsi    A    G        1      2        2 
   5  chr5_95865528     AKia    A    G        0      0        2 
   5  chr5_95865528     AOna    A    G        0      0        2 
   5  chr5_95865528     ASom    A    G        1      2        2 
   5  chr5_95865528     HCab    A    G        0      0        2 
   5  chr5_95865528     HPrz    A    G        0      0        2 
   5  chr5_95865528     ZBoe    A    G        0      0        2 
   5  chr5_95865528     ZGre    A    G        0      0        2 
   5  chr5_95865528     ZHar    A    G        0      0        2 
   5  chr5_95865528   Sample    A    G        0      0        2 
   5  chr5_95866057     AAsi    T    C        0      0        2 
   5  chr5_95866057     AKia    T    C        0      0        2 
   5  chr5_95866057     AOna    T    C        0      0        2 
   5  chr5_95866057     ASom    T    C        0      0        2 
   5  chr5_95866057     HCab    T    C        0      0        2 
   5  chr5_95866057     HPrz    T    C        0      0        2 
   5  chr5_95866057     ZBoe    T    C        0      0        2 
   5  chr5_95866057     ZGre    T    C        0      0        2 
   5  chr5_95866057     ZHar    T    C        1      2        2 
   5  chr5_95866057   Sample    T    C        0      0        2 
   5  chr5_95869639     AAsi    T    C        0      0        2 
   5  chr5_95869639     AKia    T    C        0      0        2 
   5  chr5_95869639     AOna    T    C        0      0        2 
   5  chr5_95869639     ASom    T    C        0      0        2 
   5  chr5_95869639     HCab    T    C        1      2        2 
   5  chr5_95869639     HPrz    T    C        1      2        2 
   5  chr5_95869639     ZBoe    T    C        0      0        2 
   5  chr5_95869639     ZGre    T    C        0      0        2 
   5  chr5_95869639     ZHar    T    C        0      0        2 
   5  chr5_95869639   Sample    T    C        1      2        2 
   5  chr5_95873081     AAsi    C    T        0      0        2 
   5  chr5_95873081     AKia    C    T        0      0        2 
   5  chr5_95873081     AOna    C    T        0      0        2 
   5  chr5_95873081     ASom    C    T        0      0        2 
   5  chr5_95873081     HCab    C    T        0      0        2 
   5  chr5_95873081     HPrz    C    T        0      0        2 
   5  chr5_95873081     ZBoe    C    T        0      0        2 
   5  chr5_95873081     ZGre    C    T        0      0        2 
   5  chr5_95873081     ZHar    C    T        1      2        2 
   5  chr5_95873081   Sample    C    T        0      0        2 
   5  chr5_95874569     AAsi    G    A        0      0        2 
   5  chr5_95874569     AKia    G    A        0      0        2 
   5  chr5_95874569     AOna    G    A      0.5      1        2 
   5  chr5_95874569     ASom    G    A        0      0        2 
   5  chr5_95874569     HCab    G    A        0      0        2 
   5  chr5_95874569     HPrz    G    A        0      0        2 
   5  chr5_95874569     ZBoe    G    A        0      0        2 
   5  chr5_95874569     ZGre    G    A        0      0        2 
   5  chr5_95874569     ZHar    G    A        0      0        2 
   5  chr5_95874569   Sample    G    A        0      0        2 
   5  chr5_95875500     AAsi    T    G        0      0        2 
   5  chr5_95875500     AKia    T    G        0      0        2 
   5  chr5_95875500     AOna    T    G        0      0        2 
   5  chr5_95875500     ASom    T    G        0      0        2 
   5  chr5_95875500     HCab    T    G        0      0        2 
   5  chr5_95875500     HPrz    T    G        0      0        2 
   5  chr5_95875500     ZBoe    T    G      0.5      1        2 
   5  chr5_95875500     ZGre    T    G        0      0        2 
   5  chr5_95875500     ZHar    T    G        0      0        2 
   5  chr5_95875500   Sample    T    G        0      0        2 
   5  chr5_95876277     AAsi    T    C        0      0        2 
   5  chr5_95876277     AKia    T    C        0      0        2 
   5  chr5_95876277     AOna    T    C        0      0        2 
   5  chr5_95876277     ASom    T    C        0      0        2 
   5  chr5_95876277     HCab    T    C      0.5      1        2 
   5  chr5_95876277     HPrz    T    C        0      0        2 
   5  chr5_95876277     ZBoe    T    C        0      0        2 
   5  chr5_95876277     ZGre    T    C        0      0        2 
   5  chr5_95876277     ZHar    T    C        0      0        2 
   5  chr5_95876277   Sample    T    C        1      2        2 
   5  chr5_95876480     AAsi    T    C        0      0        2 
   5  chr5_95876480     AKia    T    C        1      2        2 
   5  chr5_95876480     AOna    T    C        1      2        2 
   5  chr5_95876480     ASom    T    C        0      0        2 
   5  chr5_95876480     HCab    T    C        0      0        2 
   5  chr5_95876480     HPrz    T    C        0      0        2 
   5  chr5_95876480     ZBoe    T    C        0      0        2 
   5  chr5_95876480     ZGre    T    C        0      0        2 
   5  chr5_95876480     ZHar    T    C        0      0        2 
   5  chr5_95876480   Sample    T    C        0      0        2 
   5  chr5_95879735     AAsi    T    C        0      0        2 
   5  chr5_95879735     AKia    T    C        0      0        2 
   5  chr5_95879735     AOna    T    C        0      0        2 
   5  chr5_95879735     ASom    T    C        0      0        2 
   5  chr5_95879735     HCab    T    C        1      2        2 
   5  chr5_95879735     HPrz    T    C        1      2        2 
   5  chr5_95879735     ZBoe    T    C        0      0        2 
   5  chr5_95879735     ZGre    T    C        0      0        2 
   5  chr5_95879735     ZHar    T    C        0      0        2 
   5  chr5_95879735   Sample    T    C        1      2        2 
   5  chr5_95888098     AAsi    C    A        0      0        2 
   5  chr5_95888098     AKia    C    A        0      0        2 
   5  chr5_95888098     AOna    C    A        0      0        2 
   5  chr5_95888098     ASom    C    A        0      0        2 
   5  chr5_95888098     HCab    C    A        0      0        2 
   5  chr5_95888098     HPrz    C    A        0      0        2 
   5  chr5_95888098     ZBoe    C    A        0      0        2 
   5  chr5_95888098     ZGre    C    A      0.5      1        2 
   5  chr5_95888098     ZHar    C    A        0      0        2 
   5  chr5_95888098   Sample    C    A        0      0        2 
   5  chr5_95888378     AAsi    C    T        0      0        2 
   5  chr5_95888378     AKia    C    T        0      0        2 
   5  chr5_95888378     AOna    C    T        0      0        2 
   5  chr5_95888378     ASom    C    T        0      0        2 
   5  chr5_95888378     HCab    C    T        1      2        2 
   5  chr5_95888378     HPrz    C    T        1      2        2 
   5  chr5_95888378     ZBoe    C    T        0      0        2 
   5  chr5_95888378     ZGre    C    T        0      0        2 
   5  chr5_95888378     ZHar    C    T        0      0        2 
   5  chr5_95888378   Sample    C    T        1      2        2 
   5  chr5_95888491     AAsi    T    C        0      0        2 
   5  chr5_95888491     AKia    T    C      0.5      1        2 
   5  chr5_95888491     AOna    T    C        0      0        2 
   5  chr5_95888491     ASom    T    C        0      0        2 
   5  chr5_95888491     HCab    T    C        0      0        2 
   5  chr5_95888491     HPrz    T    C        0      0        2 
   5  chr5_95888491     ZBoe    T    C        0      0        2 
   5  chr5_95888491     ZGre    T    C        0      0        2 
   5  chr5_95888491     ZHar    T    C        0      0        2 
   5  chr5_95888491   Sample    T    C        0      0        2 
   5  chr5_95889234     AAsi    A    G        0      0        2 
   5  chr5_95889234     AKia    A    G        1      2        2 
   5  chr5_95889234     AOna    A    G      0.5      1        2 
   5  chr5_95889234     ASom    A    G        0      0        2 
   5  chr5_95889234     HCab    A    G        1      2        2 
   5  chr5_95889234     HPrz    A    G        1      2        2 
   5  chr5_95889234     ZBoe    A    G        0      0        2 
   5  chr5_95889234     ZGre    A    G        0      0        2 
   5  chr5_95889234     ZHar    A    G        0      0        2 
   5  chr5_95889234   Sample    A    G        1      2        2 
   5  chr5_95893840     AAsi    C    T        0      0        2 
   5  chr5_95893840     AKia    C    T        0      0        2 
   5  chr5_95893840     AOna    C    T        0      0        2 
   5  chr5_95893840     ASom    C    T        0      0        2 
   5  chr5_95893840     HCab    C    T        1      2        2 
   5  chr5_95893840     HPrz    C    T        1      2        2 
   5  chr5_95893840     ZBoe    C    T        0      0        2 
   5  chr5_95893840     ZGre    C    T        0      0        2 
   5  chr5_95893840     ZHar    C    T        0      0        2 
   5  chr5_95893840   Sample    C    T        1      2        2 
   5  chr5_95900933     AAsi    G    A        0      0        2 
   5  chr5_95900933     AKia    G    A        0      0        2 
   5  chr5_95900933     AOna    G    A        0      0        2 
   5  chr5_95900933     ASom    G    A        0      0        2 
   5  chr5_95900933     HCab    G    A        0      0        2 
   5  chr5_95900933     HPrz    G    A        0      0        2 
   5  chr5_95900933     ZBoe    G    A      0.5      1        2 
   5  chr5_95900933     ZGre    G    A        0      0        2 
   5  chr5_95900933     ZHar    G    A        0      0        2 
   5  chr5_95900933   Sample    G    A        0      0        2 
   5  chr5_95901663     AAsi    C    G        1      2        2 
   5  chr5_95901663     AKia    C    G        0      0        2 
   5  chr5_95901663     AOna    C    G        0      0        2 
   5  chr5_95901663     ASom    C    G        1      2        2 
   5  chr5_95901663     HCab    C    G        0      0        2 
   5  chr5_95901663     HPrz    C    G        0      0        2 
   5  chr5_95901663     ZBoe    C    G        0      0        2 
   5  chr5_95901663     ZGre    C    G        0      0        2 
   5  chr5_95901663     ZHar    C    G        0      0        2 
   5  chr5_95901663   Sample    C    G        0      0        2 
   5  chr5_95906280     AAsi    A    G        0      0        2 
   5  chr5_95906280     AKia    A    G        0      0        2 
   5  chr5_95906280     AOna    A    G        0      0        2 
   5  chr5_95906280     ASom    A    G        1      2        2 
   5  chr5_95906280     HCab    A    G        0      0        2 
   5  chr5_95906280     HPrz    A    G        0      0        2 
   5  chr5_95906280     ZBoe    A    G        0      0        2 
   5  chr5_95906280     ZGre    A    G        0      0        2 
   5  chr5_95906280     ZHar    A    G        0      0        2 
   5  chr5_95906280   Sample    A    G        0      0        2 
   5  chr5_95907830     AAsi    A    G        0      0        2 
   5  chr5_95907830     AKia    A    G        0      0        2 
   5  chr5_95907830     AOna    A    G        0      0        2 
   5  chr5_95907830     ASom    A    G        0      0        2 
   5  chr5_95907830     HCab    A    G        0      0        2 
   5  chr5_95907830     HPrz    A    G        0      0        2 
   5  chr5_95907830     ZBoe    A    G        0      0        2 
   5  chr5_95907830     ZGre    A    G        0      0        2 
   5  chr5_95907830     ZHar    A    G      0.5      1        2 
   5  chr5_95907830   Sample    A    G        0      0        2 
   5  chr5_95912317     AAsi    A    T        0      0        2 
   5  chr5_95912317     AKia    A    T        0      0        2 
   5  chr5_95912317     AOna    A    T        0      0        2 
   5  chr5_95912317     ASom    A    T        0      0        2 
   5  chr5_95912317     HCab    A    T        1      2        2 
   5  chr5_95912317     HPrz    A    T        1      2        2 
   5  chr5_95912317     ZBoe    A    T        0      0        2 
   5  chr5_95912317     ZGre    A    T        0      0        2 
   5  chr5_95912317     ZHar    A    T        0      0        2 
   5  chr5_95912317   Sample    A    T        1      2        2 
   5  chr5_95913367     AAsi    C    A        0      0        2 
   5  chr5_95913367     AKia    C    A        0      0        2 
   5  chr5_95913367     AOna    C    A        0      0        2 
   5  chr5_95913367     ASom    C    A        0      0        2 
   5  chr5_95913367     HCab    C    A        0      0        2 
   5  chr5_95913367     HPrz    C    A        0      0        2 
   5  chr5_95913367     ZBoe    C    A      0.5      1        2 
   5  chr5_95913367     ZGre    C    A        0      0        2 
   5  chr5_95913367     ZHar    C    A        0      0        2 
   5  chr5_95913367   Sample    C    A        0      0        2 
   5  chr5_95917938     AAsi    G    T        0      0        2 
   5  chr5_95917938     AKia    G    T        0      0        2 
   5  chr5_95917938     AOna    G    T        0      0        2 
   5  chr5_95917938     ASom    G    T        0      0        2 
   5  chr5_95917938     HCab    G    T        1      2        2 
   5  chr5_95917938     HPrz    G    T        1      2        2 
   5  chr5_95917938     ZBoe    G    T        0      0        2 
   5  chr5_95917938     ZGre    G    T        0      0        2 
   5  chr5_95917938     ZHar    G    T        0      0        2 
   5  chr5_95917938   Sample    G    T        1      2        2 
   5  chr5_95920609     AAsi    G    A        0      0        2 
   5  chr5_95920609     AKia    G    A        0      0        2 
   5  chr5_95920609     AOna    G    A        0      0        2 
   5  chr5_95920609     ASom    G    A        0      0        2 
   5  chr5_95920609     HCab    G    A        1      2        2 
   5  chr5_95920609     HPrz    G    A        1      2        2 
   5  chr5_95920609     ZBoe    G    A        0      0        2 
   5  chr5_95920609     ZGre    G    A        0      0        2 
   5  chr5_95920609     ZHar    G    A        0      0        2 
   5  chr5_95920609   Sample    G    A        1      2        2 
   5  chr5_95922316     AAsi    A    G        0      0        2 
   5  chr5_95922316     AKia    A    G        0      0        2 
   5  chr5_95922316     AOna    A    G        0      0        2 
   5  chr5_95922316     ASom    A    G        0      0        2 
   5  chr5_95922316     HCab    A    G        0      0        2 
   5  chr5_95922316     HPrz    A    G        0      0        2 
   5  chr5_95922316     ZBoe    A    G        0      0        2 
   5  chr5_95922316     ZGre    A    G        0      0        2 
   5  chr5_95922316     ZHar    A    G        1      2        2 
   5  chr5_95922316   Sample    A    G        0      0        2 
   5  chr5_95922982     AAsi    C    T        0      0        2 
   5  chr5_95922982     AKia    C    T        0      0        2 
   5  chr5_95922982     AOna    C    T        0      0        2 
   5  chr5_95922982     ASom    C    T        0      0        2 
   5  chr5_95922982     HCab    C    T        1      2        2 
   5  chr5_95922982     HPrz    C    T        1      2        2 
   5  chr5_95922982     ZBoe    C    T        0      0        2 
   5  chr5_95922982     ZGre    C    T        0      0        2 
   5  chr5_95922982     ZHar    C    T        0      0        2 
   5  chr5_95922982   Sample    C    T        1      2        2 
   5  chr5_95923001     AAsi    T    A        0      0        2 
   5  chr5_95923001     AKia    T    A        1      2        2 
   5  chr5_95923001     AOna    T    A        0      0        2 
   5  chr5_95923001     ASom    T    A        0      0        2 
   5  chr5_95923001     HCab    T    A        0      0        2 
   5  chr5_95923001     HPrz    T    A        0      0        2 
   5  chr5_95923001     ZBoe    T    A        0      0        2 
   5  chr5_95923001     ZGre    T    A        0      0        2 
   5  chr5_95923001     ZHar    T    A        0      0        2 
   5  chr5_95923001   Sample    T    A        0      0        2 
   5  chr5_95923296     AAsi    T    C        0      0        2 
   5  chr5_95923296     AKia    T    C        0      0        2 
   5  chr5_95923296     AOna    T    C        0      0        2 
   5  chr5_95923296     ASom    T    C        0      0        2 
   5  chr5_95923296     HCab    T    C      0.5      1        2 
   5  chr5_95923296     HPrz    T    C        1      2        2 
   5  chr5_95923296     ZBoe    T    C        0      0        2 
   5  chr5_95923296     ZGre    T    C        0      0        2 
   5  chr5_95923296     ZHar    T    C        0      0        2 
   5  chr5_95923296   Sample    T    C        1      2        2 
   5  chr5_95934224     AAsi    C    G        0      0        2 
   5  chr5_95934224     AKia    C    G        0      0        2 
   5  chr5_95934224     AOna    C    G        0      0        2 
   5  chr5_95934224     ASom    C    G        0      0        2 
   5  chr5_95934224     HCab    C    G        1      2        2 
   5  chr5_95934224     HPrz    C    G        1      2        2 
   5  chr5_95934224     ZBoe    C    G        0      0        2 
   5  chr5_95934224     ZGre    C    G        0      0        2 
   5  chr5_95934224     ZHar    C    G        0      0        2 
   5  chr5_95934224   Sample    C    G        1      2        2 
   5  chr5_95936035     AAsi    C    T        0      0        2 
   5  chr5_95936035     AKia    C    T        0      0        2 
   5  chr5_95936035     AOna    C    T        0      0        2 
   5  chr5_95936035     ASom    C    T        0      0        2 
   5  chr5_95936035     HCab    C    T      0.5      1        2 
   5  chr5_95936035     HPrz    C    T      0.5      1        2 
   5  chr5_95936035     ZBoe    C    T        0      0        2 
   5  chr5_95936035     ZGre    C    T        0      0        2 
   5  chr5_95936035     ZHar    C    T        0      0        2 
   5  chr5_95936035   Sample    C    T        0      0        2 
   5  chr5_95937090     AAsi    T    A        0      0        2 
   5  chr5_95937090     AKia    T    A        0      0        2 
   5  chr5_95937090     AOna    T    A        0      0        2 
   5  chr5_95937090     ASom    T    A        0      0        2 
   5  chr5_95937090     HCab    T    A        1      2        2 
   5  chr5_95937090     HPrz    T    A        1      2        2 
   5  chr5_95937090     ZBoe    T    A        0      0        2 
   5  chr5_95937090     ZGre    T    A        0      0        2 
   5  chr5_95937090     ZHar    T    A        0      0        2 
   5  chr5_95937090   Sample    T    A        1      2        2 
   5  chr5_95939925     AAsi    C    G        0      0        2 
   5  chr5_95939925     AKia    C    G        0      0        2 
   5  chr5_95939925     AOna    C    G        0      0        2 
   5  chr5_95939925     ASom    C    G        0      0        2 
   5  chr5_95939925     HCab    C    G        1      2        2 
   5  chr5_95939925     HPrz    C    G        1      2        2 
   5  chr5_95939925     ZBoe    C    G        0      0        2 
   5  chr5_95939925     ZGre    C    G        0      0        2 
   5  chr5_95939925     ZHar    C    G        0      0        2 
   5  chr5_95939925   Sample    C    G        1      2        2 
   5  chr5_95942288     AAsi    A    C        0      0        2 
   5  chr5_95942288     AKia    A    C        0      0        2 
   5  chr5_95942288     AOna    A    C        0      0        2 
   5  chr5_95942288     ASom    A    C        0      0        2 
   5  chr5_95942288     HCab    A    C        0      0        2 
   5  chr5_95942288     HPrz    A    C        0      0        2 
   5  chr5_95942288     ZBoe    A    C      0.5      1        2 
   5  chr5_95942288     ZGre    A    C        0      0        2 
   5  chr5_95942288     ZHar    A    C        0      0        2 
   5  chr5_95942288   Sample    A    C        0      0        2 
   5  chr5_95942708     AAsi    C    T        0      0        2 
   5  chr5_95942708     AKia    C    T        0      0        2 
   5  chr5_95942708     AOna    C    T        0      0        2 
   5  chr5_95942708     ASom    C    T        0      0        2 
   5  chr5_95942708     HCab    C    T        1      2        2 
   5  chr5_95942708     HPrz    C    T        1      2        2 
   5  chr5_95942708     ZBoe    C    T        0      0        2 
   5  chr5_95942708     ZGre    C    T        0      0        2 
   5  chr5_95942708     ZHar    C    T        0      0        2 
   5  chr5_95942708   Sample    C    T        1      2        2 
   5  chr5_95944018     AAsi    T    C        0      0        2 
   5  chr5_95944018     AKia    T    C        0      0        2 
   5  chr5_95944018     AOna    T    C        0      0        2 
   5  chr5_95944018     ASom    T    C        0      0        2 
   5  chr5_95944018     HCab    T    C        0      0        2 
   5  chr5_95944018     HPrz    T    C        0      0        2 
   5  chr5_95944018     ZBoe    T    C        0      0        2 
   5  chr5_95944018     ZGre    T    C        1      2        2 
   5  chr5_95944018     ZHar    T    C        0      0        2 
   5  chr5_95944018   Sample    T    C        0      0        2 
   5  chr5_95944087     AAsi    G    T        0      0        2 
   5  chr5_95944087     AKia    G    T        0      0        2 
   5  chr5_95944087     AOna    G    T        0      0        2 
   5  chr5_95944087     ASom    G    T        0      0        2 
   5  chr5_95944087     HCab    G    T        0      0        2 
   5  chr5_95944087     HPrz    G    T        0      0        2 
   5  chr5_95944087     ZBoe    G    T      0.5      1        2 
   5  chr5_95944087     ZGre    G    T        0      0        2 
   5  chr5_95944087     ZHar    G    T        1      2        2 
   5  chr5_95944087   Sample    G    T        0      0        2 
   5  chr5_95951741     AAsi    C    G        0      0        2 
   5  chr5_95951741     AKia    C    G        0      0        2 
   5  chr5_95951741     AOna    C    G        0      0        2 
   5  chr5_95951741     ASom    C    G        0      0        2 
   5  chr5_95951741     HCab    C    G        0      0        2 
   5  chr5_95951741     HPrz    C    G        0      0        2 
   5  chr5_95951741     ZBoe    C    G        0      0        2 
   5  chr5_95951741     ZGre    C    G        0      0        2 
   5  chr5_95951741     ZHar    C    G      0.5      1        2 
   5  chr5_95951741   Sample    C    G        0      0        2 
   5  chr5_95952668     AAsi    T    C        0      0        2 
   5  chr5_95952668     AKia    T    C        0      0        2 
   5  chr5_95952668     AOna    T    C        0      0        2 
   5  chr5_95952668     ASom    T    C        0      0        2 
   5  chr5_95952668     HCab    T    C        0      0        2 
   5  chr5_95952668     HPrz    T    C      0.5      1        2 
   5  chr5_95952668     ZBoe    T    C        0      0        2 
   5  chr5_95952668     ZGre    T    C        0      0        2 
   5  chr5_95952668     ZHar    T    C        0      0        2 
   5  chr5_95952668   Sample    T    C        0      0        2 
   5  chr5_95955310     AAsi    A    G        0      0        2 
   5  chr5_95955310     AKia    A    G        0      0        2 
   5  chr5_95955310     AOna    A    G        0      0        2 
   5  chr5_95955310     ASom    A    G        0      0        2 
   5  chr5_95955310     HCab    A    G        1      2        2 
   5  chr5_95955310     HPrz    A    G        1      2        2 
   5  chr5_95955310     ZBoe    A    G        0      0        2 
   5  chr5_95955310     ZGre    A    G        0      0        2 
   5  chr5_95955310     ZHar    A    G        0      0        2 
   5  chr5_95955310   Sample    A    G        1      2        2 
   5  chr5_95959001     AAsi    T    C        0      0        2 
   5  chr5_95959001     AKia    T    C        0      0        2 
   5  chr5_95959001     AOna    T    C        0      0        2 
   5  chr5_95959001     ASom    T    C        0      0        2 
   5  chr5_95959001     HCab    T    C        0      0        2 
   5  chr5_95959001     HPrz    T    C      0.5      1        2 
   5  chr5_95959001     ZBoe    T    C        0      0        2 
   5  chr5_95959001     ZGre    T    C        0      0        2 
   5  chr5_95959001     ZHar    T    C        0      0        2 
   5  chr5_95959001   Sample    T    C        0      0        2 
   5  chr5_95966224     AAsi    G    A        0      0        2 
   5  chr5_95966224     AKia    G    A        0      0        2 
   5  chr5_95966224     AOna    G    A        0      0        2 
   5  chr5_95966224     ASom    G    A        0      0        2 
   5  chr5_95966224     HCab    G    A        1      2        2 
   5  chr5_95966224     HPrz    G    A        1      2        2 
   5  chr5_95966224     ZBoe    G    A        0      0        2 
   5  chr5_95966224     ZGre    G    A        0      0        2 
   5  chr5_95966224     ZHar    G    A        0      0        2 
   5  chr5_95966224   Sample    G    A        1      2        2 
   5  chr5_95967619     AAsi    G    T        0      0        2 
   5  chr5_95967619     AKia    G    T        0      0        2 
   5  chr5_95967619     AOna    G    T        0      0        2 
   5  chr5_95967619     ASom    G    T        0      0        2 
   5  chr5_95967619     HCab    G    T      0.5      1        2 
   5  chr5_95967619     HPrz    G    T        1      2        2 
   5  chr5_95967619     ZBoe    G    T        0      0        2 
   5  chr5_95967619     ZGre    G    T        0      0        2 
   5  chr5_95967619     ZHar    G    T        0      0        2 
   5  chr5_95967619   Sample    G    T        1      2        2 
   5  chr5_95974171     AAsi    T    C        0      0        2 
   5  chr5_95974171     AKia    T    C        0      0        2 
   5  chr5_95974171     AOna    T    C        0      0        2 
   5  chr5_95974171     ASom    T    C        0      0        2 
   5  chr5_95974171     HCab    T    C        1      2        2 
   5  chr5_95974171     HPrz    T    C      0.5      1        2 
   5  chr5_95974171     ZBoe    T    C        0      0        2 
   5  chr5_95974171     ZGre    T    C        0      0        2 
   5  chr5_95974171     ZHar    T    C        0      0        2 
   5  chr5_95974171   Sample    T    C        0      0        2 
   5  chr5_95976912     AAsi    G    A        0      0        2 
   5  chr5_95976912     AKia    G    A        0      0        2 
   5  chr5_95976912     AOna    G    A        0      0        2 
   5  chr5_95976912     ASom    G    A        1      2        2 
   5  chr5_95976912     HCab    G    A        0      0        2 
   5  chr5_95976912     HPrz    G    A        0      0        2 
   5  chr5_95976912     ZBoe    G    A        0      0        2 
   5  chr5_95976912     ZGre    G    A        0      0        2 
   5  chr5_95976912     ZHar    G    A        0      0        2 
   5  chr5_95976912   Sample    G    A        0      0        2 
   5  chr5_95977706     AAsi    C    A        0      0        2 
   5  chr5_95977706     AKia    C    A        0      0        2 
   5  chr5_95977706     AOna    C    A      0.5      1        2 
   5  chr5_95977706     ASom    C    A        0      0        2 
   5  chr5_95977706     HCab    C    A        0      0        2 
   5  chr5_95977706     HPrz    C    A        0      0        2 
   5  chr5_95977706     ZBoe    C    A        0      0        2 
   5  chr5_95977706     ZGre    C    A        0      0        2 
   5  chr5_95977706     ZHar    C    A        0      0        2 
   5  chr5_95977706   Sample    C    A        0      0        2 
   5  chr5_95987442     AAsi    G    A        0      0        2 
   5  chr5_95987442     AKia    G    A        0      0        2 
   5  chr5_95987442     AOna    G    A        0      0        2 
   5  chr5_95987442     ASom    G    A        0      0        2 
   5  chr5_95987442     HCab    G    A        0      0        2 
   5  chr5_95987442     HPrz    G    A        0      0        2 
   5  chr5_95987442     ZBoe    G    A        0      0        2 
   5  chr5_95987442     ZGre    G    A        0      0        2 
   5  chr5_95987442     ZHar    G    A        1      2        2 
   5  chr5_95987442   Sample    G    A        0      0        2 
   5  chr5_95987934     AAsi    G    A        0      0        2 
   5  chr5_95987934     AKia    G    A        0      0        2 
   5  chr5_95987934     AOna    G    A        0      0        2 
   5  chr5_95987934     ASom    G    A        0      0        2 
   5  chr5_95987934     HCab    G    A      0.5      1        2 
   5  chr5_95987934     HPrz    G    A        0      0        2 
   5  chr5_95987934     ZBoe    G    A        0      0        2 
   5  chr5_95987934     ZGre    G    A        0      0        2 
   5  chr5_95987934     ZHar    G    A        0      0        2 
   5  chr5_95987934   Sample    G    A        0      0        2 
   5  chr5_95987941     AAsi    C    T        0      0        2 
   5  chr5_95987941     AKia    C    T        0      0        2 
   5  chr5_95987941     AOna    C    T        0      0        2 
   5  chr5_95987941     ASom    C    T        1      2        2 
   5  chr5_95987941     HCab    C    T        0      0        2 
   5  chr5_95987941     HPrz    C    T        0      0        2 
   5  chr5_95987941     ZBoe    C    T        0      0        2 
   5  chr5_95987941     ZGre    C    T        0      0        2 
   5  chr5_95987941     ZHar    C    T        0      0        2 
   5  chr5_95987941   Sample    C    T        0      0        2 
   5  chr5_95989147     AAsi    A    G        0      0        2 
   5  chr5_95989147     AKia    A    G        0      0        2 
   5  chr5_95989147     AOna    A    G        0      0        2 
   5  chr5_95989147     ASom    A    G        0      0        2 
   5  chr5_95989147     HCab    A    G        0      0        2 
   5  chr5_95989147     HPrz    A    G        0      0        2 
   5  chr5_95989147     ZBoe    A    G        0      0        2 
   5  chr5_95989147     ZGre    A    G        0      0        2 
   5  chr5_95989147     ZHar    A    G        1      2        2 
   5  chr5_95989147   Sample    A    G        0      0        2 
   5  chr5_95991391     AAsi    T    G        0      0        2 
   5  chr5_95991391     AKia    T    G        0      0        2 
   5  chr5_95991391     AOna    T    G        0      0        2 
   5  chr5_95991391     ASom    T    G        0      0        2 
   5  chr5_95991391     HCab    T    G        1      2        2 
   5  chr5_95991391     HPrz    T    G        1      2        2 
   5  chr5_95991391     ZBoe    T    G        0      0        2 
   5  chr5_95991391     ZGre    T    G        0      0        2 
   5  chr5_95991391     ZHar    T    G        0      0        2 
   5  chr5_95991391   Sample    T    G        1      2        2 
   5  chr5_95994688     AAsi    C    A        0      0        2 
   5  chr5_95994688     AKia    C    A      0.5      1        2 
   5  chr5_95994688     AOna    C    A        0      0        2 
   5  chr5_95994688     ASom    C    A        0      0        2 
   5  chr5_95994688     HCab    C    A        0      0        2 
   5  chr5_95994688     HPrz    C    A        0      0        2 
   5  chr5_95994688     ZBoe    C    A        0      0        2 
   5  chr5_95994688     ZGre    C    A        0      0        2 
   5  chr5_95994688     ZHar    C    A        0      0        2 
   5  chr5_95994688   Sample    C    A        0      0        2 
   5  chr5_95997484     AAsi    C    T        0      0        2 
   5  chr5_95997484     AKia    C    T        0      0        2 
   5  chr5_95997484     AOna    C    T        0      0        2 
   5  chr5_95997484     ASom    C    T        0      0        2 
   5  chr5_95997484     HCab    C    T        1      2        2 
   5  chr5_95997484     HPrz    C    T        1      2        2 
   5  chr5_95997484     ZBoe    C    T        0      0        2 
   5  chr5_95997484     ZGre    C    T        0      0        2 
   5  chr5_95997484     ZHar    C    T        0      0        2 
   5  chr5_95997484   Sample    C    T        1      2        2 
   5  chr5_95997904     AAsi    T    C        0      0        2 
   5  chr5_95997904     AKia    T    C        0      0        2 
   5  chr5_95997904     AOna    T    C        0      0        2 
   5  chr5_95997904     ASom    T    C        0      0        2 
   5  chr5_95997904     HCab    T    C        0      0        2 
   5  chr5_95997904     HPrz    T    C        0      0        2 
   5  chr5_95997904     ZBoe    T    C        0      0        2 
   5  chr5_95997904     ZGre    T    C        0      0        2 
   5  chr5_95997904     ZHar    T    C      0.5      1        2 
   5  chr5_95997904   Sample    T    C        0      0        2 
   5  chr5_96000344     AAsi    C    G        0      0        2 
   5  chr5_96000344     AKia    C    G        0      0        2 
   5  chr5_96000344     AOna    C    G        0      0        2 
   5  chr5_96000344     ASom    C    G        0      0        2 
   5  chr5_96000344     HCab    C    G        0      0        2 
   5  chr5_96000344     HPrz    C    G      0.5      1        2 
   5  chr5_96000344     ZBoe    C    G        0      0        2 
   5  chr5_96000344     ZGre    C    G        0      0        2 
   5  chr5_96000344     ZHar    C    G        0      0        2 
   5  chr5_96000344   Sample    C    G        0      0        2 
   5  chr5_96002338     AAsi    T    G        0      0        2 
   5  chr5_96002338     AKia    T    G        0      0        2 
   5  chr5_96002338     AOna    T    G        0      0        2 
   5  chr5_96002338     ASom    T    G        0      0        2 
   5  chr5_96002338     HCab    T    G        0      0        2 
   5  chr5_96002338     HPrz    T    G        0      0        2 
   5  chr5_96002338     ZBoe    T    G        0      0        2 
   5  chr5_96002338     ZGre    T    G        1      2        2 
   5  chr5_96002338     ZHar    T    G        0      0        2 
   5  chr5_96002338   Sample    T    G        0      0        2 
   5  chr5_96005267     AAsi    C    G        0      0        2 
   5  chr5_96005267     AKia    C    G        0      0        2 
   5  chr5_96005267     AOna    C    G        0      0        2 
   5  chr5_96005267     ASom    C    G        0      0        2 
   5  chr5_96005267     HCab    C    G        0      0        2 
   5  chr5_96005267     HPrz    C    G        0      0        2 
   5  chr5_96005267     ZBoe    C    G      0.5      1        2 
   5  chr5_96005267     ZGre    C    G        0      0        2 
   5  chr5_96005267     ZHar    C    G        0      0        2 
   5  chr5_96005267   Sample    C    G        0      0        2 
   5  chr5_96005570     AAsi    C    A        0      0        2 
   5  chr5_96005570     AKia    C    A        0      0        2 
   5  chr5_96005570     AOna    C    A      0.5      1        2 
   5  chr5_96005570     ASom    C    A        0      0        2 
   5  chr5_96005570     HCab    C    A        0      0        2 
   5  chr5_96005570     HPrz    C    A        0      0        2 
   5  chr5_96005570     ZBoe    C    A        0      0        2 
   5  chr5_96005570     ZGre    C    A        0      0        2 
   5  chr5_96005570     ZHar    C    A        0      0        2 
   5  chr5_96005570   Sample    C    A        0      0        2 
   5  chr5_96010569     AAsi    C    T        0      0        2 
   5  chr5_96010569     AKia    C    T        1      2        2 
   5  chr5_96010569     AOna    C    T        0      0        2 
   5  chr5_96010569     ASom    C    T        0      0        2 
   5  chr5_96010569     HCab    C    T        0      0        2 
   5  chr5_96010569     HPrz    C    T        0      0        2 
   5  chr5_96010569     ZBoe    C    T        0      0        2 
   5  chr5_96010569     ZGre    C    T        0      0        2 
   5  chr5_96010569     ZHar    C    T        0      0        2 
   5  chr5_96010569   Sample    C    T        0      0        2 
   5  chr5_96016509     AAsi    T    C        0      0        2 
   5  chr5_96016509     AKia    T    C        0      0        2 
   5  chr5_96016509     AOna    T    C        0      0        2 
   5  chr5_96016509     ASom    T    C        0      0        2 
   5  chr5_96016509     HCab    T    C        1      2        2 
   5  chr5_96016509     HPrz    T    C        1      2        2 
   5  chr5_96016509     ZBoe    T    C        0      0        2 
   5  chr5_96016509     ZGre    T    C        0      0        2 
   5  chr5_96016509     ZHar    T    C        0      0        2 
   5  chr5_96016509   Sample    T    C        1      2        2 
   5  chr5_96021831     AAsi    C    G        0      0        2 
   5  chr5_96021831     AKia    C    G        0      0        2 
   5  chr5_96021831     AOna    C    G        0      0        2 
   5  chr5_96021831     ASom    C    G        0      0        2 
   5  chr5_96021831     HCab    C    G      0.5      1        2 
   5  chr5_96021831     HPrz    C    G        0      0        2 
   5  chr5_96021831     ZBoe    C    G        0      0        2 
   5  chr5_96021831     ZGre    C    G        0      0        2 
   5  chr5_96021831     ZHar    C    G        0      0        2 
   5  chr5_96021831   Sample    C    G        0      0        2 
   5  chr5_96035656     AAsi    A    G        0      0        2 
   5  chr5_96035656     AKia    A    G        0      0        2 
   5  chr5_96035656     AOna    A    G        1      2        2 
   5  chr5_96035656     ASom    A    G        0      0        2 
   5  chr5_96035656     HCab    A    G        0      0        2 
   5  chr5_96035656     HPrz    A    G        0      0        2 
   5  chr5_96035656     ZBoe    A    G        0      0        2 
   5  chr5_96035656     ZGre    A    G        0      0        2 
   5  chr5_96035656     ZHar    A    G        0      0        2 
   5  chr5_96035656   Sample    A    G        0      0        2 
   5  chr5_96036079     AAsi    G    A        0      0        2 
   5  chr5_96036079     AKia    G    A        0      0        2 
   5  chr5_96036079     AOna    G    A        0      0        2 
   5  chr5_96036079     ASom    G    A        0      0        2 
   5  chr5_96036079     HCab    G    A        0      0        2 
   5  chr5_96036079     HPrz    G    A        0      0        2 
   5  chr5_96036079     ZBoe    G    A        0      0        2 
   5  chr5_96036079     ZGre    G    A        1      2        2 
   5  chr5_96036079     ZHar    G    A        0      0        2 
   5  chr5_96036079   Sample    G    A        0      0        2 
   5  chr5_96039513     AAsi    G    A        0      0        2 
   5  chr5_96039513     AKia    G    A        0      0        2 
   5  chr5_96039513     AOna    G    A        0      0        2 
   5  chr5_96039513     ASom    G    A        0      0        2 
   5  chr5_96039513     HCab    G    A        0      0        2 
   5  chr5_96039513     HPrz    G    A        0      0        2 
   5  chr5_96039513     ZBoe    G    A        1      2        2 
   5  chr5_96039513     ZGre    G    A        1      2        2 
   5  chr5_96039513     ZHar    G    A        1      2        2 
   5  chr5_96039513   Sample    G    A        0      0        2 
   5  chr5_96042363     AAsi    T    C      0.5      1        2 
   5  chr5_96042363     AKia    T    C        0      0        2 
   5  chr5_96042363     AOna    T    C        0      0        2 
   5  chr5_96042363     ASom    T    C        0      0        2 
   5  chr5_96042363     HCab    T    C        0      0        2 
   5  chr5_96042363     HPrz    T    C        0      0        2 
   5  chr5_96042363     ZBoe    T    C      0.5      1        2 
   5  chr5_96042363     ZGre    T    C        0      0        2 
   5  chr5_96042363     ZHar    T    C        0      0        2 
   5  chr5_96042363   Sample    T    C        0      0        2 
   5  chr5_96046050     AAsi    C    T        0      0        2 
   5  chr5_96046050     AKia    C    T        0      0        2 
   5  chr5_96046050     AOna    C    T        0      0        2 
   5  chr5_96046050     ASom    C    T        0      0        2 
   5  chr5_96046050     HCab    C    T      0.5      1        2 
   5  chr5_96046050     HPrz    C    T        1      2        2 
   5  chr5_96046050     ZBoe    C    T        0      0        2 
   5  chr5_96046050     ZGre    C    T        0      0        2 
   5  chr5_96046050     ZHar    C    T        0      0        2 
   5  chr5_96046050   Sample    C    T        0      0        2 
   5  chr5_96054702     AAsi    G    A        0      0        2 
   5  chr5_96054702     AKia    G    A        0      0        2 
   5  chr5_96054702     AOna    G    A        0      0        2 
   5  chr5_96054702     ASom    G    A        0      0        2 
   5  chr5_96054702     HCab    G    A        0      0        2 
   5  chr5_96054702     HPrz    G    A        0      0        2 
   5  chr5_96054702     ZBoe    G    A      0.5      1        2 
   5  chr5_96054702     ZGre    G    A        0      0        2 
   5  chr5_96054702     ZHar    G    A        0      0        2 
   5  chr5_96054702   Sample    G    A        0      0        2 
   5  chr5_96058420     AAsi    T    C        0      0        2 
   5  chr5_96058420     AKia    T    C        0      0        2 
   5  chr5_96058420     AOna    T    C        0      0        2 
   5  chr5_96058420     ASom    T    C        0      0        2 
   5  chr5_96058420     HCab    T    C        0      0        2 
   5  chr5_96058420     HPrz    T    C        0      0        2 
   5  chr5_96058420     ZBoe    T    C        0      0        2 
   5  chr5_96058420     ZGre    T    C        1      2        2 
   5  chr5_96058420     ZHar    T    C        0      0        2 
   5  chr5_96058420   Sample    T    C        0      0        2 
   5  chr5_96060297     AAsi    C    T        0      0        2 
   5  chr5_96060297     AKia    C    T        0      0        2 
   5  chr5_96060297     AOna    C    T        0      0        2 
   5  chr5_96060297     ASom    C    T        0      0        2 
   5  chr5_96060297     HCab    C    T      0.5      1        2 
   5  chr5_96060297     HPrz    C    T      0.5      1        2 
   5  chr5_96060297     ZBoe    C    T        0      0        2 
   5  chr5_96060297     ZGre    C    T        0      0        2 
   5  chr5_96060297     ZHar    C    T        0      0        2 
   5  chr5_96060297   Sample    C    T        0      0        2 
   5  chr5_96064629     AAsi    A    G        0      0        2 
   5  chr5_96064629     AKia    A    G        0      0        2 
   5  chr5_96064629     AOna    A    G        0      0        2 
   5  chr5_96064629     ASom    A    G        1      2        2 
   5  chr5_96064629     HCab    A    G        0      0        2 
   5  chr5_96064629     HPrz    A    G        0      0        2 
   5  chr5_96064629     ZBoe    A    G        0      0        2 
   5  chr5_96064629     ZGre    A    G        0      0        2 
   5  chr5_96064629     ZHar    A    G        0      0        2 
   5  chr5_96064629   Sample    A    G        1      2        2 
   5  chr5_96065962     AAsi    C    T        0      0        2 
   5  chr5_96065962     AKia    C    T        0      0        2 
   5  chr5_96065962     AOna    C    T        0      0        2 
   5  chr5_96065962     ASom    C    T        0      0        2 
   5  chr5_96065962     HCab    C    T        0      0        2 
   5  chr5_96065962     HPrz    C    T        0      0        2 
   5  chr5_96065962     ZBoe    C    T        0      0        2 
   5  chr5_96065962     ZGre    C    T        0      0        2 
   5  chr5_96065962     ZHar    C    T      0.5      1        2 
   5  chr5_96065962   Sample    C    T        0      0        2 
   5  chr5_96066356     AAsi    G    A        0      0        2 
   5  chr5_96066356     AKia    G    A        0      0        2 
   5  chr5_96066356     AOna    G    A        0      0        2 
   5  chr5_96066356     ASom    G    A        0      0        2 
   5  chr5_96066356     HCab    G    A        0      0        2 
   5  chr5_96066356     HPrz    G    A        0      0        2 
   5  chr5_96066356     ZBoe    G    A        0      0        2 
   5  chr5_96066356     ZGre    G    A        0      0        2 
   5  chr5_96066356     ZHar    G    A      0.5      1        2 
   5  chr5_96066356   Sample    G    A        0      0        2 
   5  chr5_96072032     AAsi    C    A        0      0        2 
   5  chr5_96072032     AKia    C    A        0      0        2 
   5  chr5_96072032     AOna    C    A        0      0        2 
   5  chr5_96072032     ASom    C    A        0      0        2 
   5  chr5_96072032     HCab    C    A        0      0        2 
   5  chr5_96072032     HPrz    C    A        0      0        2 
   5  chr5_96072032     ZBoe    C    A        0      0        2 
   5  chr5_96072032     ZGre    C    A        0      0        2 
   5  chr5_96072032     ZHar    C    A      0.5      1        2 
   5  chr5_96072032   Sample    C    A        0      0        2 
   5  chr5_96073231     AAsi    A    T        0      0        2 
   5  chr5_96073231     AKia    A    T        0      0        2 
   5  chr5_96073231     AOna    A    T        0      0        2 
   5  chr5_96073231     ASom    A    T        0      0        2 
   5  chr5_96073231     HCab    A    T        1      2        2 
   5  chr5_96073231     HPrz    A    T        1      2        2 
   5  chr5_96073231     ZBoe    A    T        0      0        2 
   5  chr5_96073231     ZGre    A    T        0      0        2 
   5  chr5_96073231     ZHar    A    T        0      0        2 
   5  chr5_96073231   Sample    A    T        1      2        2 
   5  chr5_96075074     AAsi    C    A        0      0        2 
   5  chr5_96075074     AKia    C    A        0      0        2 
   5  chr5_96075074     AOna    C    A        0      0        2 
   5  chr5_96075074     ASom    C    A        0      0        2 
   5  chr5_96075074     HCab    C    A        1      2        2 
   5  chr5_96075074     HPrz    C    A        1      2        2 
   5  chr5_96075074     ZBoe    C    A        0      0        2 
   5  chr5_96075074     ZGre    C    A        0      0        2 
   5  chr5_96075074     ZHar    C    A        0      0        2 
   5  chr5_96075074   Sample    C    A        1      2        2 
   5  chr5_96076097     AAsi    A    G        0      0        2 
   5  chr5_96076097     AKia    A    G        0      0        2 
   5  chr5_96076097     AOna    A    G      0.5      1        2 
   5  chr5_96076097     ASom    A    G        0      0        2 
   5  chr5_96076097     HCab    A    G        0      0        2 
   5  chr5_96076097     HPrz    A    G        0      0        2 
   5  chr5_96076097     ZBoe    A    G        0      0        2 
   5  chr5_96076097     ZGre    A    G        0      0        2 
   5  chr5_96076097     ZHar    A    G        0      0        2 
   5  chr5_96076097   Sample    A    G        0      0        2 
   5  chr5_96080852     AAsi    A    G        0      0        2 
   5  chr5_96080852     AKia    A    G        0      0        2 
   5  chr5_96080852     AOna    A    G        0      0        2 
   5  chr5_96080852     ASom    A    G        0      0        2 
   5  chr5_96080852     HCab    A    G        1      2        2 
   5  chr5_96080852     HPrz    A    G        1      2        2 
   5  chr5_96080852     ZBoe    A    G        0      0        2 
   5  chr5_96080852     ZGre    A    G        0      0        2 
   5  chr5_96080852     ZHar    A    G        0      0        2 
   5  chr5_96080852   Sample    A    G        1      2        2 
   5  chr5_96083078     AAsi    A    T        0      0        2 
   5  chr5_96083078     AKia    A    T        0      0        2 
   5  chr5_96083078     AOna    A    T        0      0        2 
   5  chr5_96083078     ASom    A    T        1      2        2 
   5  chr5_96083078     HCab    A    T        0      0        2 
   5  chr5_96083078     HPrz    A    T        0      0        2 
   5  chr5_96083078     ZBoe    A    T        0      0        2 
   5  chr5_96083078     ZGre    A    T        0      0        2 
   5  chr5_96083078     ZHar    A    T        0      0        2 
   5  chr5_96083078   Sample    A    T        0      0        2 
   5  chr5_96086935     AAsi    C    A        0      0        2 
   5  chr5_96086935     AKia    C    A        0      0        2 
   5  chr5_96086935     AOna    C    A        0      0        2 
   5  chr5_96086935     ASom    C    A        0      0        2 
   5  chr5_96086935     HCab    C    A        1      2        2 
   5  chr5_96086935     HPrz    C    A        1      2        2 
   5  chr5_96086935     ZBoe    C    A        0      0        2 
   5  chr5_96086935     ZGre    C    A        0      0        2 
   5  chr5_96086935     ZHar    C    A        0      0        2 
   5  chr5_96086935   Sample    C    A        1      2        2 
   5  chr5_96089788     AAsi    T    G        0      0        2 
   5  chr5_96089788     AKia    T    G        0      0        2 
   5  chr5_96089788     AOna    T    G      0.5      1        2 
   5  chr5_96089788     ASom    T    G        0      0        2 
   5  chr5_96089788     HCab    T    G        0      0        2 
   5  chr5_96089788     HPrz    T    G        0      0        2 
   5  chr5_96089788     ZBoe    T    G        0      0        2 
   5  chr5_96089788     ZGre    T    G        0      0        2 
   5  chr5_96089788     ZHar    T    G        0      0        2 
   5  chr5_96089788   Sample    T    G        0      0        2 
   5  chr5_96099381     AAsi    A    G        0      0        2 
   5  chr5_96099381     AKia    A    G        0      0        2 
   5  chr5_96099381     AOna    A    G        0      0        2 
   5  chr5_96099381     ASom    A    G        0      0        2 
   5  chr5_96099381     HCab    A    G        0      0        2 
   5  chr5_96099381     HPrz    A    G        0      0        2 
   5  chr5_96099381     ZBoe    A    G        0      0        2 
   5  chr5_96099381     ZGre    A    G        0      0        2 
   5  chr5_96099381     ZHar    A    G      0.5      1        2 
   5  chr5_96099381   Sample    A    G        0      0        2 
   5  chr5_96110535     AAsi    A    G        0      0        2 
   5  chr5_96110535     AKia    A    G        0      0        2 
   5  chr5_96110535     AOna    A    G        0      0        2 
   5  chr5_96110535     ASom    A    G        0      0        2 
   5  chr5_96110535     HCab    A    G        0      0        2 
   5  chr5_96110535     HPrz    A    G        0      0        2 
   5  chr5_96110535     ZBoe    A    G        0      0        2 
   5  chr5_96110535     ZGre    A    G        1      2        2 
   5  chr5_96110535     ZHar    A    G        0      0        2 
   5  chr5_96110535   Sample    A    G        0      0        2 
   5  chr5_96119361     AAsi    G    A        0      0        2 
   5  chr5_96119361     AKia    G    A        0      0        2 
   5  chr5_96119361     AOna    G    A        0      0        2 
   5  chr5_96119361     ASom    G    A        0      0        2 
   5  chr5_96119361     HCab    G    A        1      2        2 
   5  chr5_96119361     HPrz    G    A        1      2        2 
   5  chr5_96119361     ZBoe    G    A        0      0        2 
   5  chr5_96119361     ZGre    G    A        0      0        2 
   5  chr5_96119361     ZHar    G    A        0      0        2 
   5  chr5_96119361   Sample    G    A        1      2        2 
   5  chr5_96120693     AAsi    A    G        0      0        2 
   5  chr5_96120693     AKia    A    G        0      0        2 
   5  chr5_96120693     AOna    A    G        0      0        2 
   5  chr5_96120693     ASom    A    G        0      0        2 
   5  chr5_96120693     HCab    A    G        0      0        2 
   5  chr5_96120693     HPrz    A    G        0      0        2 
   5  chr5_96120693     ZBoe    A    G        0      0        2 
   5  chr5_96120693     ZGre    A    G        0      0        2 
   5  chr5_96120693     ZHar    A    G        1      2        2 
   5  chr5_96120693   Sample    A    G        0      0        2 
   5  chr5_96121533     AAsi    C    A        0      0        2 
   5  chr5_96121533     AKia    C    A        0      0        2 
   5  chr5_96121533     AOna    C    A        0      0        2 
   5  chr5_96121533     ASom    C    A        0      0        2 
   5  chr5_96121533     HCab    C    A        0      0        2 
   5  chr5_96121533     HPrz    C    A        0      0        2 
   5  chr5_96121533     ZBoe    C    A        0      0        2 
   5  chr5_96121533     ZGre    C    A        0      0        2 
   5  chr5_96121533     ZHar    C    A        1      2        2 
   5  chr5_96121533   Sample    C    A        0      0        2 
   5  chr5_96134854     AAsi    T    C        0      0        2 
   5  chr5_96134854     AKia    T    C      0.5      1        2 
   5  chr5_96134854     AOna    T    C      0.5      1        2 
   5  chr5_96134854     ASom    T    C        0      0        2 
   5  chr5_96134854     HCab    T    C        0      0        2 
   5  chr5_96134854     HPrz    T    C        0      0        2 
   5  chr5_96134854     ZBoe    T    C        0      0        2 
   5  chr5_96134854     ZGre    T    C        0      0        2 
   5  chr5_96134854     ZHar    T    C        0      0        2 
   5  chr5_96134854   Sample    T    C        0      0        2 
   5  chr5_96137704     AAsi    C    T        1      2        2 
   5  chr5_96137704     AKia    C    T        0      0        2 
   5  chr5_96137704     AOna    C    T        0      0        2 
   5  chr5_96137704     ASom    C    T        1      2        2 
   5  chr5_96137704     HCab    C    T        0      0        2 
   5  chr5_96137704     HPrz    C    T        0      0        2 
   5  chr5_96137704     ZBoe    C    T        0      0        2 
   5  chr5_96137704     ZGre    C    T        0      0        2 
   5  chr5_96137704     ZHar    C    T        0      0        2 
   5  chr5_96137704   Sample    C    T        0      0        2 
   5  chr5_96140348     AAsi    C    T        0      0        2 
   5  chr5_96140348     AKia    C    T        0      0        2 
   5  chr5_96140348     AOna    C    T        0      0        2 
   5  chr5_96140348     ASom    C    T        0      0        2 
   5  chr5_96140348     HCab    C    T        0      0        2 
   5  chr5_96140348     HPrz    C    T        0      0        2 
   5  chr5_96140348     ZBoe    C    T        1      2        2 
   5  chr5_96140348     ZGre    C    T        0      0        2 
   5  chr5_96140348     ZHar    C    T        0      0        2 
   5  chr5_96140348   Sample    C    T        0      0        2 
   5  chr5_96143852     AAsi    T    G        0      0        2 
   5  chr5_96143852     AKia    T    G        0      0        2 
   5  chr5_96143852     AOna    T    G        0      0        2 
   5  chr5_96143852     ASom    T    G        0      0        2 
   5  chr5_96143852     HCab    T    G        1      2        2 
   5  chr5_96143852     HPrz    T    G        1      2        2 
   5  chr5_96143852     ZBoe    T    G        0      0        2 
   5  chr5_96143852     ZGre    T    G        0      0        2 
   5  chr5_96143852     ZHar    T    G        0      0        2 
   5  chr5_96143852   Sample    T    G        1      2        2 
   5  chr5_96146998     AAsi    G    A        0      0        2 
   5  chr5_96146998     AKia    G    A        0      0        2 
   5  chr5_96146998     AOna    G    A        0      0        2 
   5  chr5_96146998     ASom    G    A        0      0        2 
   5  chr5_96146998     HCab    G    A        1      2        2 
   5  chr5_96146998     HPrz    G    A        1      2        2 
   5  chr5_96146998     ZBoe    G    A        0      0        2 
   5  chr5_96146998     ZGre    G    A        0      0        2 
   5  chr5_96146998     ZHar    G    A        0      0        2 
   5  chr5_96146998   Sample    G    A        1      2        2 
   5  chr5_96153741     AAsi    T    C        0      0        2 
   5  chr5_96153741     AKia    T    C      0.5      1        2 
   5  chr5_96153741     AOna    T    C        0      0        2 
   5  chr5_96153741     ASom    T    C        0      0        2 
   5  chr5_96153741     HCab    T    C        0      0        2 
   5  chr5_96153741     HPrz    T    C        0      0        2 
   5  chr5_96153741     ZBoe    T    C        0      0        2 
   5  chr5_96153741     ZGre    T    C        0      0        2 
   5  chr5_96153741     ZHar    T    C        0      0        2 
   5  chr5_96153741   Sample    T    C        0      0        2 
   5  chr5_96159562     AAsi    C    T        0      0        2 
   5  chr5_96159562     AKia    C    T      0.5      1        2 
   5  chr5_96159562     AOna    C    T        0      0        2 
   5  chr5_96159562     ASom    C    T        0      0        2 
   5  chr5_96159562     HCab    C    T        0      0        2 
   5  chr5_96159562     HPrz    C    T        0      0        2 
   5  chr5_96159562     ZBoe    C    T        0      0        2 
   5  chr5_96159562     ZGre    C    T        0      0        2 
   5  chr5_96159562     ZHar    C    T        0      0        2 
   5  chr5_96159562   Sample    C    T        0      0        2 
   5  chr5_96159662     AAsi    C    T        0      0        2 
   5  chr5_96159662     AKia    C    T        0      0        2 
   5  chr5_96159662     AOna    C    T        0      0        2 
   5  chr5_96159662     ASom    C    T        0      0        2 
   5  chr5_96159662     HCab    C    T        0      0        2 
   5  chr5_96159662     HPrz    C    T        0      0        2 
   5  chr5_96159662     ZBoe    C    T      0.5      1        2 
   5  chr5_96159662     ZGre    C    T        0      0        2 
   5  chr5_96159662     ZHar    C    T        0      0        2 
   5  chr5_96159662   Sample    C    T        0      0        2 
   5  chr5_96169951     AAsi    A    G        0      0        2 
   5  chr5_96169951     AKia    A    G        0      0        2 
   5  chr5_96169951     AOna    A    G        0      0        2 
   5  chr5_96169951     ASom    A    G        0      0        2 
   5  chr5_96169951     HCab    A    G      0.5      1        2 
   5  chr5_96169951     HPrz    A    G      0.5      1        2 
   5  chr5_96169951     ZBoe    A    G        0      0        2 
   5  chr5_96169951     ZGre    A    G        0      0        2 
   5  chr5_96169951     ZHar    A    G        0      0        2 
   5  chr5_96169951   Sample    A    G        1      2        2 
   5  chr5_96172188     AAsi    C    T        1      2        2 
   5  chr5_96172188     AKia    C    T      0.5      1        2 
   5  chr5_96172188     AOna    C    T      0.5      1        2 
   5  chr5_96172188     ASom    C    T        1      2        2 
   5  chr5_96172188     HCab    C    T        0      0        2 
   5  chr5_96172188     HPrz    C    T        0      0        2 
   5  chr5_96172188     ZBoe    C    T        0      0        2 
   5  chr5_96172188     ZGre    C    T        0      0        2 
   5  chr5_96172188     ZHar    C    T        0      0        2 
   5  chr5_96172188   Sample    C    T        0      0        2 
   5  chr5_96174418     AAsi    C    G        0      0        2 
   5  chr5_96174418     AKia    C    G      0.5      1        2 
   5  chr5_96174418     AOna    C    G        0      0        2 
   5  chr5_96174418     ASom    C    G        0      0        2 
   5  chr5_96174418     HCab    C    G        0      0        2 
   5  chr5_96174418     HPrz    C    G        0      0        2 
   5  chr5_96174418     ZBoe    C    G        1      2        2 
   5  chr5_96174418     ZGre    C    G        1      2        2 
   5  chr5_96174418     ZHar    C    G        1      2        2 
   5  chr5_96174418   Sample    C    G        0      0        2 
   5  chr5_96176321     AAsi    C    T        0      0        2 
   5  chr5_96176321     AKia    C    T        0      0        2 
   5  chr5_96176321     AOna    C    T        0      0        2 
   5  chr5_96176321     ASom    C    T        0      0        2 
   5  chr5_96176321     HCab    C    T        0      0        2 
   5  chr5_96176321     HPrz    C    T        0      0        2 
   5  chr5_96176321     ZBoe    C    T        0      0        2 
   5  chr5_96176321     ZGre    C    T      0.5      1        2 
   5  chr5_96176321     ZHar    C    T        0      0        2 
   5  chr5_96176321   Sample    C    T        0      0        2 
   5  chr5_96179151     AAsi    T    C        0      0        2 
   5  chr5_96179151     AKia    T    C        0      0        2 
   5  chr5_96179151     AOna    T    C      0.5      1        2 
   5  chr5_96179151     ASom    T    C        0      0        2 
   5  chr5_96179151     HCab    T    C        0      0        2 
   5  chr5_96179151     HPrz    T    C        0      0        2 
   5  chr5_96179151     ZBoe    T    C        0      0        2 
   5  chr5_96179151     ZGre    T    C        0      0        2 
   5  chr5_96179151     ZHar    T    C        0      0        2 
   5  chr5_96179151   Sample    T    C        0      0        2 
   5  chr5_96179494     AAsi    C    T        0      0        2 
   5  chr5_96179494     AKia    C    T        0      0        2 
   5  chr5_96179494     AOna    C    T        0      0        2 
   5  chr5_96179494     ASom    C    T        0      0        2 
   5  chr5_96179494     HCab    C    T        0      0        2 
   5  chr5_96179494     HPrz    C    T      0.5      1        2 
   5  chr5_96179494     ZBoe    C    T        0      0        2 
   5  chr5_96179494     ZGre    C    T        0      0        2 
   5  chr5_96179494     ZHar    C    T        0      0        2 
   5  chr5_96179494   Sample    C    T        0      0        2 
   5  chr5_96182321     AAsi    A    T        0      0        2 
   5  chr5_96182321     AKia    A    T        0      0        2 
   5  chr5_96182321     AOna    A    T        0      0        2 
   5  chr5_96182321     ASom    A    T        0      0        2 
   5  chr5_96182321     HCab    A    T        0      0        2 
   5  chr5_96182321     HPrz    A    T        0      0        2 
   5  chr5_96182321     ZBoe    A    T        0      0        2 
   5  chr5_96182321     ZGre    A    T        0      0        2 
   5  chr5_96182321     ZHar    A    T      0.5      1        2 
   5  chr5_96182321   Sample    A    T        0      0        2 
   5  chr5_96189288     AAsi    C    T        0      0        2 
   5  chr5_96189288     AKia    C    T        0      0        2 
   5  chr5_96189288     AOna    C    T      0.5      1        2 
   5  chr5_96189288     ASom    C    T        0      0        2 
   5  chr5_96189288     HCab    C    T        0      0        2 
   5  chr5_96189288     HPrz    C    T        0      0        2 
   5  chr5_96189288     ZBoe    C    T        0      0        2 
   5  chr5_96189288     ZGre    C    T        0      0        2 
   5  chr5_96189288     ZHar    C    T        0      0        2 
   5  chr5_96189288   Sample    C    T        0      0        2 
   5  chr5_96190261     AAsi    A    T        0      0        2 
   5  chr5_96190261     AKia    A    T        0      0        2 
   5  chr5_96190261     AOna    A    T        0      0        2 
   5  chr5_96190261     ASom    A    T        0      0        2 
   5  chr5_96190261     HCab    A    T        0      0        2 
   5  chr5_96190261     HPrz    A    T        0      0        2 
   5  chr5_96190261     ZBoe    A    T        0      0        2 
   5  chr5_96190261     ZGre    A    T      0.5      1        2 
   5  chr5_96190261     ZHar    A    T        0      0        2 
   5  chr5_96190261   Sample    A    T        0      0        2 
   5  chr5_96190431     AAsi    G    A        0      0        2 
   5  chr5_96190431     AKia    G    A        0      0        2 
   5  chr5_96190431     AOna    G    A        0      0        2 
   5  chr5_96190431     ASom    G    A        0      0        2 
   5  chr5_96190431     HCab    G    A        1      2        2 
   5  chr5_96190431     HPrz    G    A        1      2        2 
   5  chr5_96190431     ZBoe    G    A        0      0        2 
   5  chr5_96190431     ZGre    G    A        0      0        2 
   5  chr5_96190431     ZHar    G    A        0      0        2 
   5  chr5_96190431   Sample    G    A        1      2        2 
   5  chr5_96191751     AAsi    C    T      0.5      1        2 
   5  chr5_96191751     AKia    C    T        0      0        2 
   5  chr5_96191751     AOna    C    T        0      0        2 
   5  chr5_96191751     ASom    C    T        0      0        2 
   5  chr5_96191751     HCab    C    T        0      0        2 
   5  chr5_96191751     HPrz    C    T        0      0        2 
   5  chr5_96191751     ZBoe    C    T        0      0        2 
   5  chr5_96191751     ZGre    C    T        0      0        2 
   5  chr5_96191751     ZHar    C    T        0      0        2 
   5  chr5_96191751   Sample    C    T        0      0        2 
   5  chr5_96193767     AAsi    T    C      0.5      1        2 
   5  chr5_96193767     AKia    T    C        0      0        2 
   5  chr5_96193767     AOna    T    C        0      0        2 
   5  chr5_96193767     ASom    T    C        0      0        2 
   5  chr5_96193767     HCab    T    C        0      0        2 
   5  chr5_96193767     HPrz    T    C        0      0        2 
   5  chr5_96193767     ZBoe    T    C        0      0        2 
   5  chr5_96193767     ZGre    T    C        0      0        2 
   5  chr5_96193767     ZHar    T    C        0      0        2 
   5  chr5_96193767   Sample    T    C        0      0        2 
   5  chr5_96198579     AAsi    A    G        0      0        2 
   5  chr5_96198579     AKia    A    G        0      0        2 
   5  chr5_96198579     AOna    A    G        0      0        2 
   5  chr5_96198579     ASom    A    G        0      0        2 
   5  chr5_96198579     HCab    A    G        1      2        2 
   5  chr5_96198579     HPrz    A    G        1      2        2 
   5  chr5_96198579     ZBoe    A    G        0      0        2 
   5  chr5_96198579     ZGre    A    G        0      0        2 
   5  chr5_96198579     ZHar    A    G        0      0        2 
   5  chr5_96198579   Sample    A    G        1      2        2 
   5  chr5_96200568     AAsi    T    C        0      0        2 
   5  chr5_96200568     AKia    T    C        0      0        2 
   5  chr5_96200568     AOna    T    C        0      0        2 
   5  chr5_96200568     ASom    T    C        1      2        2 
   5  chr5_96200568     HCab    T    C        0      0        2 
   5  chr5_96200568     HPrz    T    C        0      0        2 
   5  chr5_96200568     ZBoe    T    C        0      0        2 
   5  chr5_96200568     ZGre    T    C        0      0        2 
   5  chr5_96200568     ZHar    T    C        0      0        2 
   5  chr5_96200568   Sample    T    C        0      0        2 
   5  chr5_96211357     AAsi    A    C        0      0        2 
   5  chr5_96211357     AKia    A    C        0      0        2 
   5  chr5_96211357     AOna    A    C        0      0        2 
   5  chr5_96211357     ASom    A    C        0      0        2 
   5  chr5_96211357     HCab    A    C        0      0        2 
   5  chr5_96211357     HPrz    A    C        0      0        2 
   5  chr5_96211357     ZBoe    A    C        0      0        2 
   5  chr5_96211357     ZGre    A    C      0.5      1        2 
   5  chr5_96211357     ZHar    A    C        0      0        2 
   5  chr5_96211357   Sample    A    C        0      0        2 
   5  chr5_96213101     AAsi    T    C        0      0        2 
   5  chr5_96213101     AKia    T    C        0      0        2 
   5  chr5_96213101     AOna    T    C        0      0        2 
   5  chr5_96213101     ASom    T    C        0      0        2 
   5  chr5_96213101     HCab    T    C        1      2        2 
   5  chr5_96213101     HPrz    T    C        1      2        2 
   5  chr5_96213101     ZBoe    T    C        0      0        2 
   5  chr5_96213101     ZGre    T    C        0      0        2 
   5  chr5_96213101     ZHar    T    C        0      0        2 
   5  chr5_96213101   Sample    T    C        1      2        2 
   5  chr5_96214947     AAsi    C    G        0      0        2 
   5  chr5_96214947     AKia    C    G        0      0        2 
   5  chr5_96214947     AOna    C    G        0      0        2 
   5  chr5_96214947     ASom    C    G        0      0        2 
   5  chr5_96214947     HCab    C    G        1      2        2 
   5  chr5_96214947     HPrz    C    G        1      2        2 
   5  chr5_96214947     ZBoe    C    G        0      0        2 
   5  chr5_96214947     ZGre    C    G        0      0        2 
   5  chr5_96214947     ZHar    C    G        0      0        2 
   5  chr5_96214947   Sample    C    G        1      2        2 
   5  chr5_96218404     AAsi    T    C        0      0        2 
   5  chr5_96218404     AKia    T    C        0      0        2 
   5  chr5_96218404     AOna    T    C        0      0        2 
   5  chr5_96218404     ASom    T    C        0      0        2 
   5  chr5_96218404     HCab    T    C        0      0        2 
   5  chr5_96218404     HPrz    T    C        0      0        2 
   5  chr5_96218404     ZBoe    T    C      0.5      1        2 
   5  chr5_96218404     ZGre    T    C        0      0        2 
   5  chr5_96218404     ZHar    T    C        0      0        2 
   5  chr5_96218404   Sample    T    C        0      0        2 
   5  chr5_96220467     AAsi    C    A        0      0        2 
   5  chr5_96220467     AKia    C    A        0      0        2 
   5  chr5_96220467     AOna    C    A        0      0        2 
   5  chr5_96220467     ASom    C    A        0      0        2 
   5  chr5_96220467     HCab    C    A        0      0        2 
   5  chr5_96220467     HPrz    C    A        0      0        2 
   5  chr5_96220467     ZBoe    C    A        0      0        2 
   5  chr5_96220467     ZGre    C    A        1      2        2 
   5  chr5_96220467     ZHar    C    A        0      0        2 
   5  chr5_96220467   Sample    C    A        0      0        2 
   5  chr5_96220621     AAsi    T    C        0      0        2 
   5  chr5_96220621     AKia    T    C        0      0        2 
   5  chr5_96220621     AOna    T    C        0      0        2 
   5  chr5_96220621     ASom    T    C        0      0        2 
   5  chr5_96220621     HCab    T    C        1      2        2 
   5  chr5_96220621     HPrz    T    C        1      2        2 
   5  chr5_96220621     ZBoe    T    C        0      0        2 
   5  chr5_96220621     ZGre    T    C        0      0        2 
   5  chr5_96220621     ZHar    T    C        0      0        2 
   5  chr5_96220621   Sample    T    C        1      2        2 
   5  chr5_96221934     AAsi    G    A        0      0        2 
   5  chr5_96221934     AKia    G    A        0      0        2 
   5  chr5_96221934     AOna    G    A        0      0        2 
   5  chr5_96221934     ASom    G    A        0      0        2 
   5  chr5_96221934     HCab    G    A        1      2        2 
   5  chr5_96221934     HPrz    G    A        1      2        2 
   5  chr5_96221934     ZBoe    G    A        0      0        2 
   5  chr5_96221934     ZGre    G    A        0      0        2 
   5  chr5_96221934     ZHar    G    A        0      0        2 
   5  chr5_96221934   Sample    G    A        1      2        2 
   5  chr5_96222305     AAsi    G    A        0      0        2 
   5  chr5_96222305     AKia    G    A        0      0        2 
   5  chr5_96222305     AOna    G    A        0      0        2 
   5  chr5_96222305     ASom    G    A        0      0        2 
   5  chr5_96222305     HCab    G    A        1      2        2 
   5  chr5_96222305     HPrz    G    A        1      2        2 
   5  chr5_96222305     ZBoe    G    A        0      0        2 
   5  chr5_96222305     ZGre    G    A        0      0        2 
   5  chr5_96222305     ZHar    G    A        0      0        2 
   5  chr5_96222305   Sample    G    A        1      2        2 
   5  chr5_96223507     AAsi    A    G        0      0        2 
   5  chr5_96223507     AKia    A    G        0      0        2 
   5  chr5_96223507     AOna    A    G        0      0        2 
   5  chr5_96223507     ASom    A    G        0      0        2 
   5  chr5_96223507     HCab    A    G      0.5      1        2 
   5  chr5_96223507     HPrz    A    G        0      0        2 
   5  chr5_96223507     ZBoe    A    G        0      0        2 
   5  chr5_96223507     ZGre    A    G        0      0        2 
   5  chr5_96223507     ZHar    A    G        0      0        2 
   5  chr5_96223507   Sample    A    G        0      0        2 
   5  chr5_96224564     AAsi    T    C        0      0        2 
   5  chr5_96224564     AKia    T    C        0      0        2 
   5  chr5_96224564     AOna    T    C        0      0        2 
   5  chr5_96224564     ASom    T    C        1      2        2 
   5  chr5_96224564     HCab    T    C        0      0        2 
   5  chr5_96224564     HPrz    T    C        0      0        2 
   5  chr5_96224564     ZBoe    T    C        0      0        2 
   5  chr5_96224564     ZGre    T    C        0      0        2 
   5  chr5_96224564     ZHar    T    C        0      0        2 
   5  chr5_96224564   Sample    T    C        0      0        2 
   5  chr5_96233192     AAsi    G    C        0      0        2 
   5  chr5_96233192     AKia    G    C        0      0        2 
   5  chr5_96233192     AOna    G    C        0      0        2 
   5  chr5_96233192     ASom    G    C        1      2        2 
   5  chr5_96233192     HCab    G    C        0      0        2 
   5  chr5_96233192     HPrz    G    C        0      0        2 
   5  chr5_96233192     ZBoe    G    C        0      0        2 
   5  chr5_96233192     ZGre    G    C        0      0        2 
   5  chr5_96233192     ZHar    G    C        0      0        2 
   5  chr5_96233192   Sample    G    C        0      0        2 
   5  chr5_96233901     AAsi    G    T        0      0        2 
   5  chr5_96233901     AKia    G    T        0      0        2 
   5  chr5_96233901     AOna    G    T        0      0        2 
   5  chr5_96233901     ASom    G    T        0      0        2 
   5  chr5_96233901     HCab    G    T        1      2        2 
   5  chr5_96233901     HPrz    G    T        1      2        2 
   5  chr5_96233901     ZBoe    G    T        0      0        2 
   5  chr5_96233901     ZGre    G    T        0      0        2 
   5  chr5_96233901     ZHar    G    T        0      0        2 
   5  chr5_96233901   Sample    G    T        1      2        2 
   5  chr5_96236548     AAsi    C    T      0.5      1        2 
   5  chr5_96236548     AKia    C    T        0      0        2 
   5  chr5_96236548     AOna    C    T        0      0        2 
   5  chr5_96236548     ASom    C    T        0      0        2 
   5  chr5_96236548     HCab    C    T        0      0        2 
   5  chr5_96236548     HPrz    C    T        0      0        2 
   5  chr5_96236548     ZBoe    C    T        0      0        2 
   5  chr5_96236548     ZGre    C    T        0      0        2 
   5  chr5_96236548     ZHar    C    T        0      0        2 
   5  chr5_96236548   Sample    C    T        0      0        2 
   5  chr5_96241117     AAsi    A    G        0      0        2 
   5  chr5_96241117     AKia    A    G        0      0        2 
   5  chr5_96241117     AOna    A    G        0      0        2 
   5  chr5_96241117     ASom    A    G        0      0        2 
   5  chr5_96241117     HCab    A    G        1      2        2 
   5  chr5_96241117     HPrz    A    G      0.5      1        2 
   5  chr5_96241117     ZBoe    A    G        0      0        2 
   5  chr5_96241117     ZGre    A    G        0      0        2 
   5  chr5_96241117     ZHar    A    G        0      0        2 
   5  chr5_96241117   Sample    A    G        0      0        2 
   5  chr5_96244646     AAsi    T    C        0      0        2 
   5  chr5_96244646     AKia    T    C        0      0        2 
   5  chr5_96244646     AOna    T    C        0      0        2 
   5  chr5_96244646     ASom    T    C        0      0        2 
   5  chr5_96244646     HCab    T    C        0      0        2 
   5  chr5_96244646     HPrz    T    C        0      0        2 
   5  chr5_96244646     ZBoe    T    C        0      0        2 
   5  chr5_96244646     ZGre    T    C      0.5      1        2 
   5  chr5_96244646     ZHar    T    C        0      0        2 
   5  chr5_96244646   Sample    T    C        0      0        2 
   5  chr5_96247206     AAsi    T    C        0      0        2 
   5  chr5_96247206     AKia    T    C        0      0        2 
   5  chr5_96247206     AOna    T    C        0      0        2 
   5  chr5_96247206     ASom    T    C        0      0        2 
   5  chr5_96247206     HCab    T    C        0      0        2 
   5  chr5_96247206     HPrz    T    C        0      0        2 
   5  chr5_96247206     ZBoe    T    C        0      0        2 
   5  chr5_96247206     ZGre    T    C        0      0        2 
   5  chr5_96247206     ZHar    T    C        1      2        2 
   5  chr5_96247206   Sample    T    C        0      0        2 
   5  chr5_96248392     AAsi    A    G        0      0        2 
   5  chr5_96248392     AKia    A    G        0      0        2 
   5  chr5_96248392     AOna    A    G        0      0        2 
   5  chr5_96248392     ASom    A    G        0      0        2 
   5  chr5_96248392     HCab    A    G      0.5      1        2 
   5  chr5_96248392     HPrz    A    G        1      2        2 
   5  chr5_96248392     ZBoe    A    G        0      0        2 
   5  chr5_96248392     ZGre    A    G        0      0        2 
   5  chr5_96248392     ZHar    A    G        0      0        2 
   5  chr5_96248392   Sample    A    G        1      2        2 
   5  chr5_96254471     AAsi    G    T        0      0        2 
   5  chr5_96254471     AKia    G    T        0      0        2 
   5  chr5_96254471     AOna    G    T        0      0        2 
   5  chr5_96254471     ASom    G    T        0      0        2 
   5  chr5_96254471     HCab    G    T      0.5      1        2 
   5  chr5_96254471     HPrz    G    T        0      0        2 
   5  chr5_96254471     ZBoe    G    T        0      0        2 
   5  chr5_96254471     ZGre    G    T        0      0        2 
   5  chr5_96254471     ZHar    G    T        0      0        2 
   5  chr5_96254471   Sample    G    T        0      0        2 
   5  chr5_96258279     AAsi    T    G        0      0        2 
   5  chr5_96258279     AKia    T    G        0      0        2 
   5  chr5_96258279     AOna    T    G        0      0        2 
   5  chr5_96258279     ASom    T    G        0      0        2 
   5  chr5_96258279     HCab    T    G        1      2        2 
   5  chr5_96258279     HPrz    T    G        1      2        2 
   5  chr5_96258279     ZBoe    T    G        0      0        2 
   5  chr5_96258279     ZGre    T    G        0      0        2 
   5  chr5_96258279     ZHar    T    G        0      0        2 
   5  chr5_96258279   Sample    T    G        1      2        2 
   5  chr5_96261179     AAsi    G    C        0      0        2 
   5  chr5_96261179     AKia    G    C        0      0        2 
   5  chr5_96261179     AOna    G    C        0      0        2 
   5  chr5_96261179     ASom    G    C        0      0        2 
   5  chr5_96261179     HCab    G    C        0      0        2 
   5  chr5_96261179     HPrz    G    C        0      0        2 
   5  chr5_96261179     ZBoe    G    C      0.5      1        2 
   5  chr5_96261179     ZGre    G    C        0      0        2 
   5  chr5_96261179     ZHar    G    C        0      0        2 
   5  chr5_96261179   Sample    G    C        0      0        2 
   5  chr5_96261285     AAsi    G    T        0      0        2 
   5  chr5_96261285     AKia    G    T        0      0        2 
   5  chr5_96261285     AOna    G    T        0      0        2 
   5  chr5_96261285     ASom    G    T        0      0        2 
   5  chr5_96261285     HCab    G    T        1      2        2 
   5  chr5_96261285     HPrz    G    T        1      2        2 
   5  chr5_96261285     ZBoe    G    T        0      0        2 
   5  chr5_96261285     ZGre    G    T        0      0        2 
   5  chr5_96261285     ZHar    G    T        0      0        2 
   5  chr5_96261285   Sample    G    T        1      2        2 
   5  chr5_96264747     AAsi    T    C        0      0        2 
   5  chr5_96264747     AKia    T    C        0      0        2 
   5  chr5_96264747     AOna    T    C        0      0        2 
   5  chr5_96264747     ASom    T    C        0      0        2 
   5  chr5_96264747     HCab    T    C        1      2        2 
   5  chr5_96264747     HPrz    T    C        1      2        2 
   5  chr5_96264747     ZBoe    T    C        0      0        2 
   5  chr5_96264747     ZGre    T    C        0      0        2 
   5  chr5_96264747     ZHar    T    C        0      0        2 
   5  chr5_96264747   Sample    T    C        1      2        2 
   5  chr5_96266951     AAsi    G    C        0      0        2 
   5  chr5_96266951     AKia    G    C        0      0        2 
   5  chr5_96266951     AOna    G    C        0      0        2 
   5  chr5_96266951     ASom    G    C        0      0        2 
   5  chr5_96266951     HCab    G    C        1      2        2 
   5  chr5_96266951     HPrz    G    C        1      2        2 
   5  chr5_96266951     ZBoe    G    C        0      0        2 
   5  chr5_96266951     ZGre    G    C        0      0        2 
   5  chr5_96266951     ZHar    G    C        0      0        2 
   5  chr5_96266951   Sample    G    C        1      2        2 
   5  chr5_96268185     AAsi    T    C        0      0        2 
   5  chr5_96268185     AKia    T    C        0      0        2 
   5  chr5_96268185     AOna    T    C        0      0        2 
   5  chr5_96268185     ASom    T    C        0      0        2 
   5  chr5_96268185     HCab    T    C        1      2        2 
   5  chr5_96268185     HPrz    T    C        1      2        2 
   5  chr5_96268185     ZBoe    T    C        0      0        2 
   5  chr5_96268185     ZGre    T    C        0      0        2 
   5  chr5_96268185     ZHar    T    C        0      0        2 
   5  chr5_96268185   Sample    T    C        1      2        2 
   5  chr5_96269206     AAsi    G    A        0      0        2 
   5  chr5_96269206     AKia    G    A        0      0        2 
   5  chr5_96269206     AOna    G    A        0      0        2 
   5  chr5_96269206     ASom    G    A        0      0        2 
   5  chr5_96269206     HCab    G    A        0      0        2 
   5  chr5_96269206     HPrz    G    A        0      0        2 
   5  chr5_96269206     ZBoe    G    A        0      0        2 
   5  chr5_96269206     ZGre    G    A        0      0        2 
   5  chr5_96269206     ZHar    G    A        1      2        2 
   5  chr5_96269206   Sample    G    A        0      0        2 
   5  chr5_96277962     AAsi    A    G        0      0        2 
   5  chr5_96277962     AKia    A    G        1      2        2 
   5  chr5_96277962     AOna    A    G      0.5      1        2 
   5  chr5_96277962     ASom    A    G        0      0        2 
   5  chr5_96277962     HCab    A    G        0      0        2 
   5  chr5_96277962     HPrz    A    G        0      0        2 
   5  chr5_96277962     ZBoe    A    G        0      0        2 
   5  chr5_96277962     ZGre    A    G        0      0        2 
   5  chr5_96277962     ZHar    A    G        0      0        2 
   5  chr5_96277962   Sample    A    G        0      0        2 
   5  chr5_96286332     AAsi    G    C        0      0        2 
   5  chr5_96286332     AKia    G    C        0      0        2 
   5  chr5_96286332     AOna    G    C        0      0        2 
   5  chr5_96286332     ASom    G    C        0      0        2 
   5  chr5_96286332     HCab    G    C      0.5      1        2 
   5  chr5_96286332     HPrz    G    C        0      0        2 
   5  chr5_96286332     ZBoe    G    C        0      0        2 
   5  chr5_96286332     ZGre    G    C        0      0        2 
   5  chr5_96286332     ZHar    G    C        0      0        2 
   5  chr5_96286332   Sample    G    C        0      0        2 
   5  chr5_96288923     AAsi    T    A        0      0        2 
   5  chr5_96288923     AKia    T    A        0      0        2 
   5  chr5_96288923     AOna    T    A        0      0        2 
   5  chr5_96288923     ASom    T    A        0      0        2 
   5  chr5_96288923     HCab    T    A      0.5      1        2 
   5  chr5_96288923     HPrz    T    A        0      0        2 
   5  chr5_96288923     ZBoe    T    A        0      0        2 
   5  chr5_96288923     ZGre    T    A        0      0        2 
   5  chr5_96288923     ZHar    T    A        0      0        2 
   5  chr5_96288923   Sample    T    A        1      2        2 
   5  chr5_96296308     AAsi    T    C        0      0        2 
   5  chr5_96296308     AKia    T    C        0      0        2 
   5  chr5_96296308     AOna    T    C        0      0        2 
   5  chr5_96296308     ASom    T    C        0      0        2 
   5  chr5_96296308     HCab    T    C        0      0        2 
   5  chr5_96296308     HPrz    T    C        0      0        2 
   5  chr5_96296308     ZBoe    T    C      0.5      1        2 
   5  chr5_96296308     ZGre    T    C        0      0        2 
   5  chr5_96296308     ZHar    T    C      0.5      1        2 
   5  chr5_96296308   Sample    T    C        0      0        2 
   5  chr5_96297191     AAsi    G    C        0      0        2 
   5  chr5_96297191     AKia    G    C        0      0        2 
   5  chr5_96297191     AOna    G    C        0      0        2 
   5  chr5_96297191     ASom    G    C        0      0        2 
   5  chr5_96297191     HCab    G    C        0      0        2 
   5  chr5_96297191     HPrz    G    C        0      0        2 
   5  chr5_96297191     ZBoe    G    C        1      2        2 
   5  chr5_96297191     ZGre    G    C        0      0        2 
   5  chr5_96297191     ZHar    G    C        1      2        2 
   5  chr5_96297191   Sample    G    C        0      0        2 
   5  chr5_96302504     AAsi    C    T        0      0        2 
   5  chr5_96302504     AKia    C    T        1      2        2 
   5  chr5_96302504     AOna    C    T      0.5      1        2 
   5  chr5_96302504     ASom    C    T        0      0        2 
   5  chr5_96302504     HCab    C    T        0      0        2 
   5  chr5_96302504     HPrz    C    T        0      0        2 
   5  chr5_96302504     ZBoe    C    T        0      0        2 
   5  chr5_96302504     ZGre    C    T        0      0        2 
   5  chr5_96302504     ZHar    C    T        0      0        2 
   5  chr5_96302504   Sample    C    T        0      0        2 
   5  chr5_96310318     AAsi    G    T        0      0        2 
   5  chr5_96310318     AKia    G    T        0      0        2 
   5  chr5_96310318     AOna    G    T      0.5      1        2 
   5  chr5_96310318     ASom    G    T        0      0        2 
   5  chr5_96310318     HCab    G    T        0      0        2 
   5  chr5_96310318     HPrz    G    T        0      0        2 
   5  chr5_96310318     ZBoe    G    T        0      0        2 
   5  chr5_96310318     ZGre    G    T        0      0        2 
   5  chr5_96310318     ZHar    G    T        0      0        2 
   5  chr5_96310318   Sample    G    T        0      0        2 
   5  chr5_96311195     AAsi    A    G        0      0        2 
   5  chr5_96311195     AKia    A    G        0      0        2 
   5  chr5_96311195     AOna    A    G        0      0        2 
   5  chr5_96311195     ASom    A    G        0      0        2 
   5  chr5_96311195     HCab    A    G        0      0        2 
   5  chr5_96311195     HPrz    A    G        0      0        2 
   5  chr5_96311195     ZBoe    A    G      0.5      1        2 
   5  chr5_96311195     ZGre    A    G        0      0        2 
   5  chr5_96311195     ZHar    A    G        0      0        2 
   5  chr5_96311195   Sample    A    G        0      0        2 
   5  chr5_96312243     AAsi    T    A        0      0        2 
   5  chr5_96312243     AKia    T    A        0      0        2 
   5  chr5_96312243     AOna    T    A        0      0        2 
   5  chr5_96312243     ASom    T    A        0      0        2 
   5  chr5_96312243     HCab    T    A        0      0        2 
   5  chr5_96312243     HPrz    T    A        0      0        2 
   5  chr5_96312243     ZBoe    T    A        1      2        2 
   5  chr5_96312243     ZGre    T    A        0      0        2 
   5  chr5_96312243     ZHar    T    A        0      0        2 
   5  chr5_96312243   Sample    T    A        0      0        2 
   5  chr5_96312497     AAsi    T    C        0      0        2 
   5  chr5_96312497     AKia    T    C        0      0        2 
   5  chr5_96312497     AOna    T    C      0.5      1        2 
   5  chr5_96312497     ASom    T    C        0      0        2 
   5  chr5_96312497     HCab    T    C        0      0        2 
   5  chr5_96312497     HPrz    T    C        0      0        2 
   5  chr5_96312497     ZBoe    T    C        0      0        2 
   5  chr5_96312497     ZGre    T    C        0      0        2 
   5  chr5_96312497     ZHar    T    C        0      0        2 
   5  chr5_96312497   Sample    T    C        0      0        2 
   5  chr5_96313156     AAsi    A    G        0      0        2 
   5  chr5_96313156     AKia    A    G        0      0        2 
   5  chr5_96313156     AOna    A    G        0      0        2 
   5  chr5_96313156     ASom    A    G        0      0        2 
   5  chr5_96313156     HCab    A    G        1      2        2 
   5  chr5_96313156     HPrz    A    G        1      2        2 
   5  chr5_96313156     ZBoe    A    G        0      0        2 
   5  chr5_96313156     ZGre    A    G        0      0        2 
   5  chr5_96313156     ZHar    A    G        0      0        2 
   5  chr5_96313156   Sample    A    G        1      2        2 
   5  chr5_96324016     AAsi    G    A        0      0        2 
   5  chr5_96324016     AKia    G    A        0      0        2 
   5  chr5_96324016     AOna    G    A        0      0        2 
   5  chr5_96324016     ASom    G    A        0      0        2 
   5  chr5_96324016     HCab    G    A        1      2        2 
   5  chr5_96324016     HPrz    G    A        1      2        2 
   5  chr5_96324016     ZBoe    G    A        0      0        2 
   5  chr5_96324016     ZGre    G    A        0      0        2 
   5  chr5_96324016     ZHar    G    A        0      0        2 
   5  chr5_96324016   Sample    G    A        0      0        2 
   5  chr5_96325431     AAsi    A    G        0      0        2 
   5  chr5_96325431     AKia    A    G        0      0        2 
   5  chr5_96325431     AOna    A    G        0      0        2 
   5  chr5_96325431     ASom    A    G        0      0        2 
   5  chr5_96325431     HCab    A    G      0.5      1        2 
   5  chr5_96325431     HPrz    A    G        0      0        2 
   5  chr5_96325431     ZBoe    A    G        0      0        2 
   5  chr5_96325431     ZGre    A    G        0      0        2 
   5  chr5_96325431     ZHar    A    G        0      0        2 
   5  chr5_96325431   Sample    A    G        0      0        2 
   5  chr5_96327546     AAsi    A    G        0      0        2 
   5  chr5_96327546     AKia    A    G        1      2        2 
   5  chr5_96327546     AOna    A    G        0      0        2 
   5  chr5_96327546     ASom    A    G        0      0        2 
   5  chr5_96327546     HCab    A    G        0      0        2 
   5  chr5_96327546     HPrz    A    G        0      0        2 
   5  chr5_96327546     ZBoe    A    G        0      0        2 
   5  chr5_96327546     ZGre    A    G        0      0        2 
   5  chr5_96327546     ZHar    A    G        0      0        2 
   5  chr5_96327546   Sample    A    G        0      0        2 
   5  chr5_96330055     AAsi    A    G        0      0        2 
   5  chr5_96330055     AKia    A    G        0      0        2 
   5  chr5_96330055     AOna    A    G        0      0        2 
   5  chr5_96330055     ASom    A    G        0      0        2 
   5  chr5_96330055     HCab    A    G        0      0        2 
   5  chr5_96330055     HPrz    A    G        0      0        2 
   5  chr5_96330055     ZBoe    A    G        1      2        2 
   5  chr5_96330055     ZGre    A    G      0.5      1        2 
   5  chr5_96330055     ZHar    A    G        0      0        2 
   5  chr5_96330055   Sample    A    G        0      0        2 
   5  chr5_96334842     AAsi    A    G        0      0        2 
   5  chr5_96334842     AKia    A    G        1      2        2 
   5  chr5_96334842     AOna    A    G      0.5      1        2 
   5  chr5_96334842     ASom    A    G        0      0        2 
   5  chr5_96334842     HCab    A    G        0      0        2 
   5  chr5_96334842     HPrz    A    G        0      0        2 
   5  chr5_96334842     ZBoe    A    G        0      0        2 
   5  chr5_96334842     ZGre    A    G        0      0        2 
   5  chr5_96334842     ZHar    A    G        0      0        2 
   5  chr5_96334842   Sample    A    G        0      0        2 
   5  chr5_96336361     AAsi    T    C        0      0        2 
   5  chr5_96336361     AKia    T    C        1      2        2 
   5  chr5_96336361     AOna    T    C        0      0        2 
   5  chr5_96336361     ASom    T    C        0      0        2 
   5  chr5_96336361     HCab    T    C        0      0        2 
   5  chr5_96336361     HPrz    T    C        0      0        2 
   5  chr5_96336361     ZBoe    T    C        0      0        2 
   5  chr5_96336361     ZGre    T    C        0      0        2 
   5  chr5_96336361     ZHar    T    C        0      0        2 
   5  chr5_96336361   Sample    T    C        0      0        2 
   5  chr5_96338657     AAsi    T    C        0      0        2 
   5  chr5_96338657     AKia    T    C        0      0        2 
   5  chr5_96338657     AOna    T    C        0      0        2 
   5  chr5_96338657     ASom    T    C        0      0        2 
   5  chr5_96338657     HCab    T    C        1      2        2 
   5  chr5_96338657     HPrz    T    C        1      2        2 
   5  chr5_96338657     ZBoe    T    C        0      0        2 
   5  chr5_96338657     ZGre    T    C        0      0        2 
   5  chr5_96338657     ZHar    T    C        0      0        2 
   5  chr5_96338657   Sample    T    C        1      2        2 
   5  chr5_96340646     AAsi    A    G        0      0        2 
   5  chr5_96340646     AKia    A    G        0      0        2 
   5  chr5_96340646     AOna    A    G        0      0        2 
   5  chr5_96340646     ASom    A    G        1      2        2 
   5  chr5_96340646     HCab    A    G        0      0        2 
   5  chr5_96340646     HPrz    A    G        0      0        2 
   5  chr5_96340646     ZBoe    A    G        0      0        2 
   5  chr5_96340646     ZGre    A    G        0      0        2 
   5  chr5_96340646     ZHar    A    G        0      0        2 
   5  chr5_96340646   Sample    A    G        0      0        2 
   5  chr5_96341603     AAsi    T    C        0      0        2 
   5  chr5_96341603     AKia    T    C        0      0        2 
   5  chr5_96341603     AOna    T    C        0      0        2 
   5  chr5_96341603     ASom    T    C        0      0        2 
   5  chr5_96341603     HCab    T    C        1      2        2 
   5  chr5_96341603     HPrz    T    C        1      2        2 
   5  chr5_96341603     ZBoe    T    C        0      0        2 
   5  chr5_96341603     ZGre    T    C        0      0        2 
   5  chr5_96341603     ZHar    T    C        0      0        2 
   5  chr5_96341603   Sample    T    C        1      2        2 
   5  chr5_96344845     AAsi    A    G        0      0        2 
   5  chr5_96344845     AKia    A    G        0      0        2 
   5  chr5_96344845     AOna    A    G        0      0        2 
   5  chr5_96344845     ASom    A    G        0      0        2 
   5  chr5_96344845     HCab    A    G        0      0        2 
   5  chr5_96344845     HPrz    A    G        0      0        2 
   5  chr5_96344845     ZBoe    A    G        0      0        2 
   5  chr5_96344845     ZGre    A    G        0      0        2 
   5  chr5_96344845     ZHar    A    G        1      2        2 
   5  chr5_96344845   Sample    A    G        0      0        2 
   5  chr5_96346904     AAsi    A    C        1      2        2 
   5  chr5_96346904     AKia    A    C        0      0        2 
   5  chr5_96346904     AOna    A    C        0      0        2 
   5  chr5_96346904     ASom    A    C        0      0        2 
   5  chr5_96346904     HCab    A    C        0      0        2 
   5  chr5_96346904     HPrz    A    C        0      0        2 
   5  chr5_96346904     ZBoe    A    C        0      0        2 
   5  chr5_96346904     ZGre    A    C        0      0        2 
   5  chr5_96346904     ZHar    A    C        0      0        2 
   5  chr5_96346904   Sample    A    C        0      0        2 
   5  chr5_96347315     AAsi    G    C        0      0        2 
   5  chr5_96347315     AKia    G    C        0      0        2 
   5  chr5_96347315     AOna    G    C        0      0        2 
   5  chr5_96347315     ASom    G    C        0      0        2 
   5  chr5_96347315     HCab    G    C        1      2        2 
   5  chr5_96347315     HPrz    G    C        1      2        2 
   5  chr5_96347315     ZBoe    G    C        0      0        2 
   5  chr5_96347315     ZGre    G    C        0      0        2 
   5  chr5_96347315     ZHar    G    C        0      0        2 
   5  chr5_96347315   Sample    G    C        1      2        2 
   5  chr5_96348433     AAsi    T    C        0      0        2 
   5  chr5_96348433     AKia    T    C        0      0        2 
   5  chr5_96348433     AOna    T    C        0      0        2 
   5  chr5_96348433     ASom    T    C        0      0        2 
   5  chr5_96348433     HCab    T    C        1      2        2 
   5  chr5_96348433     HPrz    T    C        1      2        2 
   5  chr5_96348433     ZBoe    T    C        0      0        2 
   5  chr5_96348433     ZGre    T    C        0      0        2 
   5  chr5_96348433     ZHar    T    C        0      0        2 
   5  chr5_96348433   Sample    T    C        1      2        2 
   5  chr5_96350604     AAsi    C    T        0      0        2 
   5  chr5_96350604     AKia    C    T        0      0        2 
   5  chr5_96350604     AOna    C    T        0      0        2 
   5  chr5_96350604     ASom    C    T        0      0        2 
   5  chr5_96350604     HCab    C    T        1      2        2 
   5  chr5_96350604     HPrz    C    T        1      2        2 
   5  chr5_96350604     ZBoe    C    T        0      0        2 
   5  chr5_96350604     ZGre    C    T        0      0        2 
   5  chr5_96350604     ZHar    C    T        0      0        2 
   5  chr5_96350604   Sample    C    T        1      2        2 
   5  chr5_96352561     AAsi    C    T        0      0        2 
   5  chr5_96352561     AKia    C    T        0      0        2 
   5  chr5_96352561     AOna    C    T        0      0        2 
   5  chr5_96352561     ASom    C    T        0      0        2 
   5  chr5_96352561     HCab    C    T        0      0        2 
   5  chr5_96352561     HPrz    C    T        0      0        2 
   5  chr5_96352561     ZBoe    C    T        0      0        2 
   5  chr5_96352561     ZGre    C    T        1      2        2 
   5  chr5_96352561     ZHar    C    T        0      0        2 
   5  chr5_96352561   Sample    C    T        0      0        2 
   5  chr5_96356891     AAsi    G    A      0.5      1        2 
   5  chr5_96356891     AKia    G    A        0      0        2 
   5  chr5_96356891     AOna    G    A        0      0        2 
   5  chr5_96356891     ASom    G    A        1      2        2 
   5  chr5_96356891     HCab    G    A        0      0        2 
   5  chr5_96356891     HPrz    G    A        0      0        2 
   5  chr5_96356891     ZBoe    G    A        0      0        2 
   5  chr5_96356891     ZGre    G    A        0      0        2 
   5  chr5_96356891     ZHar    G    A        0      0        2 
   5  chr5_96356891   Sample    G    A        0      0        2 
   5  chr5_96357413     AAsi    G    A        0      0        2 
   5  chr5_96357413     AKia    G    A        0      0        2 
   5  chr5_96357413     AOna    G    A        0      0        2 
   5  chr5_96357413     ASom    G    A        0      0        2 
   5  chr5_96357413     HCab    G    A        0      0        2 
   5  chr5_96357413     HPrz    G    A      0.5      1        2 
   5  chr5_96357413     ZBoe    G    A        0      0        2 
   5  chr5_96357413     ZGre    G    A        0      0        2 
   5  chr5_96357413     ZHar    G    A        0      0        2 
   5  chr5_96357413   Sample    G    A        0      0        2 
   5  chr5_96362414     AAsi    C    T        0      0        2 
   5  chr5_96362414     AKia    C    T        0      0        2 
   5  chr5_96362414     AOna    C    T        0      0        2 
   5  chr5_96362414     ASom    C    T        0      0        2 
   5  chr5_96362414     HCab    C    T        0      0        2 
   5  chr5_96362414     HPrz    C    T        0      0        2 
   5  chr5_96362414     ZBoe    C    T      0.5      1        2 
   5  chr5_96362414     ZGre    C    T        0      0        2 
   5  chr5_96362414     ZHar    C    T        0      0        2 
   5  chr5_96362414   Sample    C    T        0      0        2 
   5  chr5_96362591     AAsi    C    T        0      0        2 
   5  chr5_96362591     AKia    C    T        0      0        2 
   5  chr5_96362591     AOna    C    T        0      0        2 
   5  chr5_96362591     ASom    C    T        0      0        2 
   5  chr5_96362591     HCab    C    T        0      0        2 
   5  chr5_96362591     HPrz    C    T        0      0        2 
   5  chr5_96362591     ZBoe    C    T        0      0        2 
   5  chr5_96362591     ZGre    C    T      0.5      1        2 
   5  chr5_96362591     ZHar    C    T        0      0        2 
   5  chr5_96362591   Sample    C    T        0      0        2 
   5  chr5_96363335     AAsi    T    C        0      0        2 
   5  chr5_96363335     AKia    T    C      0.5      1        2 
   5  chr5_96363335     AOna    T    C      0.5      1        2 
   5  chr5_96363335     ASom    T    C        0      0        2 
   5  chr5_96363335     HCab    T    C        0      0        2 
   5  chr5_96363335     HPrz    T    C        0      0        2 
   5  chr5_96363335     ZBoe    T    C        0      0        2 
   5  chr5_96363335     ZGre    T    C        1      2        2 
   5  chr5_96363335     ZHar    T    C        0      0        2 
   5  chr5_96363335   Sample    T    C        0      0        2 
   5  chr5_96363570     AAsi    A    G        1      2        2 
   5  chr5_96363570     AKia    A    G        0      0        2 
   5  chr5_96363570     AOna    A    G        0      0        2 
   5  chr5_96363570     ASom    A    G        1      2        2 
   5  chr5_96363570     HCab    A    G        0      0        2 
   5  chr5_96363570     HPrz    A    G        0      0        2 
   5  chr5_96363570     ZBoe    A    G        0      0        2 
   5  chr5_96363570     ZGre    A    G        0      0        2 
   5  chr5_96363570     ZHar    A    G        0      0        2 
   5  chr5_96363570   Sample    A    G        0      0        2 
   5  chr5_96366157     AAsi    A    G        0      0        2 
   5  chr5_96366157     AKia    A    G        0      0        2 
   5  chr5_96366157     AOna    A    G        0      0        2 
   5  chr5_96366157     ASom    A    G        0      0        2 
   5  chr5_96366157     HCab    A    G        0      0        2 
   5  chr5_96366157     HPrz    A    G        0      0        2 
   5  chr5_96366157     ZBoe    A    G        0      0        2 
   5  chr5_96366157     ZGre    A    G        0      0        2 
   5  chr5_96366157     ZHar    A    G        1      2        2 
   5  chr5_96366157   Sample    A    G        0      0        2 
   5  chr5_96373602     AAsi    C    A        0      0        2 
   5  chr5_96373602     AKia    C    A        0      0        2 
   5  chr5_96373602     AOna    C    A        0      0        2 
   5  chr5_96373602     ASom    C    A        0      0        2 
   5  chr5_96373602     HCab    C    A        0      0        2 
   5  chr5_96373602     HPrz    C    A        0      0        2 
   5  chr5_96373602     ZBoe    C    A        0      0        2 
   5  chr5_96373602     ZGre    C    A        0      0        2 
   5  chr5_96373602     ZHar    C    A      0.5      1        2 
   5  chr5_96373602   Sample    C    A        0      0        2 
   5  chr5_96382461     AAsi    A    G        0      0        2 
   5  chr5_96382461     AKia    A    G        0      0        2 
   5  chr5_96382461     AOna    A    G        0      0        2 
   5  chr5_96382461     ASom    A    G        0      0        2 
   5  chr5_96382461     HCab    A    G        1      2        2 
   5  chr5_96382461     HPrz    A    G        1      2        2 
   5  chr5_96382461     ZBoe    A    G        0      0        2 
   5  chr5_96382461     ZGre    A    G        0      0        2 
   5  chr5_96382461     ZHar    A    G        0      0        2 
   5  chr5_96382461   Sample    A    G        1      2        2 
   5  chr5_96386874     AAsi    A    T        0      0        2 
   5  chr5_96386874     AKia    A    T        0      0        2 
   5  chr5_96386874     AOna    A    T        0      0        2 
   5  chr5_96386874     ASom    A    T        0      0        2 
   5  chr5_96386874     HCab    A    T        1      2        2 
   5  chr5_96386874     HPrz    A    T        1      2        2 
   5  chr5_96386874     ZBoe    A    T        0      0        2 
   5  chr5_96386874     ZGre    A    T        0      0        2 
   5  chr5_96386874     ZHar    A    T        0      0        2 
   5  chr5_96386874   Sample    A    T        1      2        2 
   5  chr5_96387040     AAsi    G    C        0      0        2 
   5  chr5_96387040     AKia    G    C        0      0        2 
   5  chr5_96387040     AOna    G    C        0      0        2 
   5  chr5_96387040     ASom    G    C        0      0        2 
   5  chr5_96387040     HCab    G    C        0      0        2 
   5  chr5_96387040     HPrz    G    C        0      0        2 
   5  chr5_96387040     ZBoe    G    C      0.5      1        2 
   5  chr5_96387040     ZGre    G    C        0      0        2 
   5  chr5_96387040     ZHar    G    C        0      0        2 
   5  chr5_96387040   Sample    G    C        0      0        2 
   5  chr5_96392758     AAsi    C    G        0      0        2 
   5  chr5_96392758     AKia    C    G        0      0        2 
   5  chr5_96392758     AOna    C    G        0      0        2 
   5  chr5_96392758     ASom    C    G        0      0        2 
   5  chr5_96392758     HCab    C    G        0      0        2 
   5  chr5_96392758     HPrz    C    G        0      0        2 
   5  chr5_96392758     ZBoe    C    G        0      0        2 
   5  chr5_96392758     ZGre    C    G      0.5      1        2 
   5  chr5_96392758     ZHar    C    G        0      0        2 
   5  chr5_96392758   Sample    C    G        0      0        2 
   5  chr5_96393882     AAsi    T    G        0      0        2 
   5  chr5_96393882     AKia    T    G        0      0        2 
   5  chr5_96393882     AOna    T    G        0      0        2 
   5  chr5_96393882     ASom    T    G        0      0        2 
   5  chr5_96393882     HCab    T    G        1      2        2 
   5  chr5_96393882     HPrz    T    G        1      2        2 
   5  chr5_96393882     ZBoe    T    G        0      0        2 
   5  chr5_96393882     ZGre    T    G        0      0        2 
   5  chr5_96393882     ZHar    T    G        0      0        2 
   5  chr5_96393882   Sample    T    G        1      2        2 
   5  chr5_96402383     AAsi    C    G        0      0        2 
   5  chr5_96402383     AKia    C    G        0      0        2 
   5  chr5_96402383     AOna    C    G        0      0        2 
   5  chr5_96402383     ASom    C    G        0      0        2 
   5  chr5_96402383     HCab    C    G      0.5      1        2 
   5  chr5_96402383     HPrz    C    G        0      0        2 
   5  chr5_96402383     ZBoe    C    G        0      0        2 
   5  chr5_96402383     ZGre    C    G        0      0        2 
   5  chr5_96402383     ZHar    C    G        0      0        2 
   5  chr5_96402383   Sample    C    G        0      0        2 
   5  chr5_96404058     AAsi    C    T        0      0        2 
   5  chr5_96404058     AKia    C    T        0      0        2 
   5  chr5_96404058     AOna    C    T        0      0        2 
   5  chr5_96404058     ASom    C    T        0      0        2 
   5  chr5_96404058     HCab    C    T        1      2        2 
   5  chr5_96404058     HPrz    C    T        1      2        2 
   5  chr5_96404058     ZBoe    C    T        0      0        2 
   5  chr5_96404058     ZGre    C    T        0      0        2 
   5  chr5_96404058     ZHar    C    T        0      0        2 
   5  chr5_96404058   Sample    C    T        1      2        2 
   5  chr5_96405951     AAsi    T    G        0      0        2 
   5  chr5_96405951     AKia    T    G        1      2        2 
   5  chr5_96405951     AOna    T    G      0.5      1        2 
   5  chr5_96405951     ASom    T    G        0      0        2 
   5  chr5_96405951     HCab    T    G        0      0        2 
   5  chr5_96405951     HPrz    T    G        0      0        2 
   5  chr5_96405951     ZBoe    T    G        0      0        2 
   5  chr5_96405951     ZGre    T    G        0      0        2 
   5  chr5_96405951     ZHar    T    G        0      0        2 
   5  chr5_96405951   Sample    T    G        0      0        2 
   5  chr5_96409742     AAsi    A    C        0      0        2 
   5  chr5_96409742     AKia    A    C        0      0        2 
   5  chr5_96409742     AOna    A    C        0      0        2 
   5  chr5_96409742     ASom    A    C        1      2        2 
   5  chr5_96409742     HCab    A    C        0      0        2 
   5  chr5_96409742     HPrz    A    C        0      0        2 
   5  chr5_96409742     ZBoe    A    C        0      0        2 
   5  chr5_96409742     ZGre    A    C        0      0        2 
   5  chr5_96409742     ZHar    A    C        0      0        2 
   5  chr5_96409742   Sample    A    C        0      0        2 
   5  chr5_96417521     AAsi    T    C        0      0        2 
   5  chr5_96417521     AKia    T    C        0      0        2 
   5  chr5_96417521     AOna    T    C        0      0        2 
   5  chr5_96417521     ASom    T    C        0      0        2 
   5  chr5_96417521     HCab    T    C        0      0        2 
   5  chr5_96417521     HPrz    T    C        0      0        2 
   5  chr5_96417521     ZBoe    T    C      0.5      1        2 
   5  chr5_96417521     ZGre    T    C        0      0        2 
   5  chr5_96417521     ZHar    T    C        0      0        2 
   5  chr5_96417521   Sample    T    C        0      0        2 
   5  chr5_96418811     AAsi    G    A        1      2        2 
   5  chr5_96418811     AKia    G    A        0      0        2 
   5  chr5_96418811     AOna    G    A        0      0        2 
   5  chr5_96418811     ASom    G    A        1      2        2 
   5  chr5_96418811     HCab    G    A        0      0        2 
   5  chr5_96418811     HPrz    G    A        0      0        2 
   5  chr5_96418811     ZBoe    G    A        0      0        2 
   5  chr5_96418811     ZGre    G    A        0      0        2 
   5  chr5_96418811     ZHar    G    A        0      0        2 
   5  chr5_96418811   Sample    G    A        0      0        2 
   5  chr5_96419579     AAsi    T    C      0.5      1        2 
   5  chr5_96419579     AKia    T    C        0      0        2 
   5  chr5_96419579     AOna    T    C        0      0        2 
   5  chr5_96419579     ASom    T    C        0      0        2 
   5  chr5_96419579     HCab    T    C        0      0        2 
   5  chr5_96419579     HPrz    T    C        0      0        2 
   5  chr5_96419579     ZBoe    T    C        0      0        2 
   5  chr5_96419579     ZGre    T    C        0      0        2 
   5  chr5_96419579     ZHar    T    C        0      0        2 
   5  chr5_96419579   Sample    T    C        0      0        2 
   5  chr5_96420554     AAsi    T    C        0      0        2 
   5  chr5_96420554     AKia    T    C        0      0        2 
   5  chr5_96420554     AOna    T    C        0      0        2 
   5  chr5_96420554     ASom    T    C        0      0        2 
   5  chr5_96420554     HCab    T    C        0      0        2 
   5  chr5_96420554     HPrz    T    C        0      0        2 
   5  chr5_96420554     ZBoe    T    C      0.5      1        2 
   5  chr5_96420554     ZGre    T    C        0      0        2 
   5  chr5_96420554     ZHar    T    C        0      0        2 
   5  chr5_96420554   Sample    T    C        0      0        2 
   5  chr5_96425120     AAsi    T    C        0      0        2 
   5  chr5_96425120     AKia    T    C        0      0        2 
   5  chr5_96425120     AOna    T    C      0.5      1        2 
   5  chr5_96425120     ASom    T    C        0      0        2 
   5  chr5_96425120     HCab    T    C        0      0        2 
   5  chr5_96425120     HPrz    T    C        0      0        2 
   5  chr5_96425120     ZBoe    T    C        0      0        2 
   5  chr5_96425120     ZGre    T    C        0      0        2 
   5  chr5_96425120     ZHar    T    C        0      0        2 
   5  chr5_96425120   Sample    T    C        0      0        2 
   5  chr5_96426833     AAsi    T    C        0      0        2 
   5  chr5_96426833     AKia    T    C        0      0        2 
   5  chr5_96426833     AOna    T    C        0      0        2 
   5  chr5_96426833     ASom    T    C        0      0        2 
   5  chr5_96426833     HCab    T    C      0.5      1        2 
   5  chr5_96426833     HPrz    T    C        0      0        2 
   5  chr5_96426833     ZBoe    T    C        0      0        2 
   5  chr5_96426833     ZGre    T    C        0      0        2 
   5  chr5_96426833     ZHar    T    C        0      0        2 
   5  chr5_96426833   Sample    T    C        0      0        2 
   5  chr5_96427650     AAsi    T    C        0      0        2 
   5  chr5_96427650     AKia    T    C        0      0        2 
   5  chr5_96427650     AOna    T    C        0      0        2 
   5  chr5_96427650     ASom    T    C        0      0        2 
   5  chr5_96427650     HCab    T    C        1      2        2 
   5  chr5_96427650     HPrz    T    C        1      2        2 
   5  chr5_96427650     ZBoe    T    C        0      0        2 
   5  chr5_96427650     ZGre    T    C        0      0        2 
   5  chr5_96427650     ZHar    T    C        0      0        2 
   5  chr5_96427650   Sample    T    C        1      2        2 
   5  chr5_96436980     AAsi    A    G        0      0        2 
   5  chr5_96436980     AKia    A    G        0      0        2 
   5  chr5_96436980     AOna    A    G      0.5      1        2 
   5  chr5_96436980     ASom    A    G        0      0        2 
   5  chr5_96436980     HCab    A    G        0      0        2 
   5  chr5_96436980     HPrz    A    G        0      0        2 
   5  chr5_96436980     ZBoe    A    G        0      0        2 
   5  chr5_96436980     ZGre    A    G        0      0        2 
   5  chr5_96436980     ZHar    A    G        0      0        2 
   5  chr5_96436980   Sample    A    G        1      2        2 
   5  chr5_96446445     AAsi    T    C        0      0        2 
   5  chr5_96446445     AKia    T    C        0      0        2 
   5  chr5_96446445     AOna    T    C        0      0        2 
   5  chr5_96446445     ASom    T    C        0      0        2 
   5  chr5_96446445     HCab    T    C        1      2        2 
   5  chr5_96446445     HPrz    T    C        1      2        2 
   5  chr5_96446445     ZBoe    T    C        0      0        2 
   5  chr5_96446445     ZGre    T    C        0      0        2 
   5  chr5_96446445     ZHar    T    C        0      0        2 
   5  chr5_96446445   Sample    T    C        1      2        2 
   5  chr5_96446709     AAsi    T    C        0      0        2 
   5  chr5_96446709     AKia    T    C        0      0        2 
   5  chr5_96446709     AOna    T    C        0      0        2 
   5  chr5_96446709     ASom    T    C        0      0        2 
   5  chr5_96446709     HCab    T    C        0      0        2 
   5  chr5_96446709     HPrz    T    C        0      0        2 
   5  chr5_96446709     ZBoe    T    C        1      2        2 
   5  chr5_96446709     ZGre    T    C        0      0        2 
   5  chr5_96446709     ZHar    T    C        0      0        2 
   5  chr5_96446709   Sample    T    C        0      0        2 
   5  chr5_96452723     AAsi    G    A        1      2        2 
   5  chr5_96452723     AKia    G    A      0.5      1        2 
   5  chr5_96452723     AOna    G    A      0.5      1        2 
   5  chr5_96452723     ASom    G    A        1      2        2 
   5  chr5_96452723     HCab    G    A        0      0        2 
   5  chr5_96452723     HPrz    G    A        0      0        2 
   5  chr5_96452723     ZBoe    G    A        1      2        2 
   5  chr5_96452723     ZGre    G    A        1      2        2 
   5  chr5_96452723     ZHar    G    A        0      0        2 
   5  chr5_96452723   Sample    G    A        0      0        2 
   5  chr5_96455309     AAsi    G    A        0      0        2 
   5  chr5_96455309     AKia    G    A        0      0        2 
   5  chr5_96455309     AOna    G    A        0      0        2 
   5  chr5_96455309     ASom    G    A        0      0        2 
   5  chr5_96455309     HCab    G    A      0.5      1        2 
   5  chr5_96455309     HPrz    G    A        0      0        2 
   5  chr5_96455309     ZBoe    G    A        0      0        2 
   5  chr5_96455309     ZGre    G    A        0      0        2 
   5  chr5_96455309     ZHar    G    A        0      0        2 
   5  chr5_96455309   Sample    G    A        1      2        2 
   5  chr5_96456133     AAsi    T    C        0      0        2 
   5  chr5_96456133     AKia    T    C      0.5      1        2 
   5  chr5_96456133     AOna    T    C      0.5      1        2 
   5  chr5_96456133     ASom    T    C        0      0        2 
   5  chr5_96456133     HCab    T    C        0      0        2 
   5  chr5_96456133     HPrz    T    C        0      0        2 
   5  chr5_96456133     ZBoe    T    C        0      0        2 
   5  chr5_96456133     ZGre    T    C        0      0        2 
   5  chr5_96456133     ZHar    T    C        0      0        2 
   5  chr5_96456133   Sample    T    C        0      0        2 
   5  chr5_96457665     AAsi    T    C        0      0        2 
   5  chr5_96457665     AKia    T    C        0      0        2 
   5  chr5_96457665     AOna    T    C      0.5      1        2 
   5  chr5_96457665     ASom    T    C        0      0        2 
   5  chr5_96457665     HCab    T    C        0      0        2 
   5  chr5_96457665     HPrz    T    C        0      0        2 
   5  chr5_96457665     ZBoe    T    C        0      0        2 
   5  chr5_96457665     ZGre    T    C        0      0        2 
   5  chr5_96457665     ZHar    T    C        0      0        2 
   5  chr5_96457665   Sample    T    C        0      0        2 
   5  chr5_96459366     AAsi    T    C        0      0        2 
   5  chr5_96459366     AKia    T    C        0      0        2 
   5  chr5_96459366     AOna    T    C      0.5      1        2 
   5  chr5_96459366     ASom    T    C        0      0        2 
   5  chr5_96459366     HCab    T    C        0      0        2 
   5  chr5_96459366     HPrz    T    C        0      0        2 
   5  chr5_96459366     ZBoe    T    C        0      0        2 
   5  chr5_96459366     ZGre    T    C        0      0        2 
   5  chr5_96459366     ZHar    T    C        0      0        2 
   5  chr5_96459366   Sample    T    C        0      0        2 
   5  chr5_96460817     AAsi    C    T        0      0        2 
   5  chr5_96460817     AKia    C    T      0.5      1        2 
   5  chr5_96460817     AOna    C    T        0      0        2 
   5  chr5_96460817     ASom    C    T        0      0        2 
   5  chr5_96460817     HCab    C    T        0      0        2 
   5  chr5_96460817     HPrz    C    T        0      0        2 
   5  chr5_96460817     ZBoe    C    T        0      0        2 
   5  chr5_96460817     ZGre    C    T        0      0        2 
   5  chr5_96460817     ZHar    C    T        0      0        2 
   5  chr5_96460817   Sample    C    T        0      0        2 
   5  chr5_96463887     AAsi    T    C      0.5      1        2 
   5  chr5_96463887     AKia    T    C        0      0        2 
   5  chr5_96463887     AOna    T    C        0      0        2 
   5  chr5_96463887     ASom    T    C        0      0        2 
   5  chr5_96463887     HCab    T    C        0      0        2 
   5  chr5_96463887     HPrz    T    C        0      0        2 
   5  chr5_96463887     ZBoe    T    C        0      0        2 
   5  chr5_96463887     ZGre    T    C        0      0        2 
   5  chr5_96463887     ZHar    T    C        0      0        2 
   5  chr5_96463887   Sample    T    C        0      0        2 
   5  chr5_96468953     AAsi    G    A        0      0        2 
   5  chr5_96468953     AKia    G    A        0      0        2 
   5  chr5_96468953     AOna    G    A        0      0        2 
   5  chr5_96468953     ASom    G    A        0      0        2 
   5  chr5_96468953     HCab    G    A        1      2        2 
   5  chr5_96468953     HPrz    G    A        1      2        2 
   5  chr5_96468953     ZBoe    G    A        0      0        2 
   5  chr5_96468953     ZGre    G    A        0      0        2 
   5  chr5_96468953     ZHar    G    A        0      0        2 
   5  chr5_96468953   Sample    G    A        1      2        2 
   5  chr5_96469426     AAsi    T    C        0      0        2 
   5  chr5_96469426     AKia    T    C        0      0        2 
   5  chr5_96469426     AOna    T    C        0      0        2 
   5  chr5_96469426     ASom    T    C        0      0        2 
   5  chr5_96469426     HCab    T    C        0      0        2 
   5  chr5_96469426     HPrz    T    C        0      0        2 
   5  chr5_96469426     ZBoe    T    C        0      0        2 
   5  chr5_96469426     ZGre    T    C        0      0        2 
   5  chr5_96469426     ZHar    T    C        1      2        2 
   5  chr5_96469426   Sample    T    C        0      0        2 
   5  chr5_96478799     AAsi    G    C        0      0        2 
   5  chr5_96478799     AKia    G    C        0      0        2 
   5  chr5_96478799     AOna    G    C        0      0        2 
   5  chr5_96478799     ASom    G    C        0      0        2 
   5  chr5_96478799     HCab    G    C        0      0        2 
   5  chr5_96478799     HPrz    G    C        0      0        2 
   5  chr5_96478799     ZBoe    G    C        0      0        2 
   5  chr5_96478799     ZGre    G    C        0      0        2 
   5  chr5_96478799     ZHar    G    C        1      2        2 
   5  chr5_96478799   Sample    G    C        0      0        2 
   5  chr5_96481124     AAsi    C    T        0      0        2 
   5  chr5_96481124     AKia    C    T        0      0        2 
   5  chr5_96481124     AOna    C    T        0      0        2 
   5  chr5_96481124     ASom    C    T        0      0        2 
   5  chr5_96481124     HCab    C    T        1      2        2 
   5  chr5_96481124     HPrz    C    T        1      2        2 
   5  chr5_96481124     ZBoe    C    T        0      0        2 
   5  chr5_96481124     ZGre    C    T        0      0        2 
   5  chr5_96481124     ZHar    C    T        0      0        2 
   5  chr5_96481124   Sample    C    T        1      2        2 
   5  chr5_96484359     AAsi    G    C        0      0        2 
   5  chr5_96484359     AKia    G    C        0      0        2 
   5  chr5_96484359     AOna    G    C        0      0        2 
   5  chr5_96484359     ASom    G    C        0      0        2 
   5  chr5_96484359     HCab    G    C        1      2        2 
   5  chr5_96484359     HPrz    G    C        1      2        2 
   5  chr5_96484359     ZBoe    G    C        0      0        2 
   5  chr5_96484359     ZGre    G    C        0      0        2 
   5  chr5_96484359     ZHar    G    C        0      0        2 
   5  chr5_96484359   Sample    G    C        1      2        2 
   5  chr5_96485442     AAsi    G    A        0      0        2 
   5  chr5_96485442     AKia    G    A        0      0        2 
   5  chr5_96485442     AOna    G    A        0      0        2 
   5  chr5_96485442     ASom    G    A        0      0        2 
   5  chr5_96485442     HCab    G    A        1      2        2 
   5  chr5_96485442     HPrz    G    A        1      2        2 
   5  chr5_96485442     ZBoe    G    A        0      0        2 
   5  chr5_96485442     ZGre    G    A        0      0        2 
   5  chr5_96485442     ZHar    G    A        0      0        2 
   5  chr5_96485442   Sample    G    A        1      2        2 
   5  chr5_96486012     AAsi    C    T        0      0        2 
   5  chr5_96486012     AKia    C    T        0      0        2 
   5  chr5_96486012     AOna    C    T        0      0        2 
   5  chr5_96486012     ASom    C    T        0      0        2 
   5  chr5_96486012     HCab    C    T        0      0        2 
   5  chr5_96486012     HPrz    C    T        0      0        2 
   5  chr5_96486012     ZBoe    C    T        0      0        2 
   5  chr5_96486012     ZGre    C    T        1      2        2 
   5  chr5_96486012     ZHar    C    T        1      2        2 
   5  chr5_96486012   Sample    C    T        0      0        2 
   5  chr5_96487624     AAsi    T    C        0      0        2 
   5  chr5_96487624     AKia    T    C        0      0        2 
   5  chr5_96487624     AOna    T    C      0.5      1        2 
   5  chr5_96487624     ASom    T    C        0      0        2 
   5  chr5_96487624     HCab    T    C        0      0        2 
   5  chr5_96487624     HPrz    T    C        0      0        2 
   5  chr5_96487624     ZBoe    T    C        0      0        2 
   5  chr5_96487624     ZGre    T    C        0      0        2 
   5  chr5_96487624     ZHar    T    C        1      2        2 
   5  chr5_96487624   Sample    T    C        0      0        2 
   5  chr5_96487900     AAsi    T    C        0      0        2 
   5  chr5_96487900     AKia    T    C        0      0        2 
   5  chr5_96487900     AOna    T    C        0      0        2 
   5  chr5_96487900     ASom    T    C        0      0        2 
   5  chr5_96487900     HCab    T    C        0      0        2 
   5  chr5_96487900     HPrz    T    C        0      0        2 
   5  chr5_96487900     ZBoe    T    C      0.5      1        2 
   5  chr5_96487900     ZGre    T    C        0      0        2 
   5  chr5_96487900     ZHar    T    C        0      0        2 
   5  chr5_96487900   Sample    T    C        0      0        2 
   5  chr5_96487907     AAsi    T    C        0      0        2 
   5  chr5_96487907     AKia    T    C        0      0        2 
   5  chr5_96487907     AOna    T    C        0      0        2 
   5  chr5_96487907     ASom    T    C        0      0        2 
   5  chr5_96487907     HCab    T    C        0      0        2 
   5  chr5_96487907     HPrz    T    C        0      0        2 
   5  chr5_96487907     ZBoe    T    C        0      0        2 
   5  chr5_96487907     ZGre    T    C        1      2        2 
   5  chr5_96487907     ZHar    T    C        0      0        2 
   5  chr5_96487907   Sample    T    C        0      0        2 
   5  chr5_96488137     AAsi    G    A        0      0        2 
   5  chr5_96488137     AKia    G    A        0      0        2 
   5  chr5_96488137     AOna    G    A        0      0        2 
   5  chr5_96488137     ASom    G    A        0      0        2 
   5  chr5_96488137     HCab    G    A        0      0        2 
   5  chr5_96488137     HPrz    G    A        0      0        2 
   5  chr5_96488137     ZBoe    G    A        0      0        2 
   5  chr5_96488137     ZGre    G    A        1      2        2 
   5  chr5_96488137     ZHar    G    A        1      2        2 
   5  chr5_96488137   Sample    G    A        0      0        2 
   5  chr5_96491243     AAsi    C    T        0      0        2 
   5  chr5_96491243     AKia    C    T        0      0        2 
   5  chr5_96491243     AOna    C    T        0      0        2 
   5  chr5_96491243     ASom    C    T        0      0        2 
   5  chr5_96491243     HCab    C    T        1      2        2 
   5  chr5_96491243     HPrz    C    T        1      2        2 
   5  chr5_96491243     ZBoe    C    T        0      0        2 
   5  chr5_96491243     ZGre    C    T        0      0        2 
   5  chr5_96491243     ZHar    C    T        0      0        2 
   5  chr5_96491243   Sample    C    T        1      2        2 
   5  chr5_96505020     AAsi    G    A        0      0        2 
   5  chr5_96505020     AKia    G    A        0      0        2 
   5  chr5_96505020     AOna    G    A        0      0        2 
   5  chr5_96505020     ASom    G    A        0      0        2 
   5  chr5_96505020     HCab    G    A        1      2        2 
   5  chr5_96505020     HPrz    G    A        1      2        2 
   5  chr5_96505020     ZBoe    G    A        0      0        2 
   5  chr5_96505020     ZGre    G    A        0      0        2 
   5  chr5_96505020     ZHar    G    A        0      0        2 
   5  chr5_96505020   Sample    G    A        1      2        2 
   5  chr5_96508945     AAsi    C    T        0      0        2 
   5  chr5_96508945     AKia    C    T        0      0        2 
   5  chr5_96508945     AOna    C    T        0      0        2 
   5  chr5_96508945     ASom    C    T        0      0        2 
   5  chr5_96508945     HCab    C    T        1      2        2 
   5  chr5_96508945     HPrz    C    T        1      2        2 
   5  chr5_96508945     ZBoe    C    T        0      0        2 
   5  chr5_96508945     ZGre    C    T        0      0        2 
   5  chr5_96508945     ZHar    C    T        0      0        2 
   5  chr5_96508945   Sample    C    T        1      2        2 
   5  chr5_96518211     AAsi    C    T        0      0        2 
   5  chr5_96518211     AKia    C    T        0      0        2 
   5  chr5_96518211     AOna    C    T        0      0        2 
   5  chr5_96518211     ASom    C    T        0      0        2 
   5  chr5_96518211     HCab    C    T        1      2        2 
   5  chr5_96518211     HPrz    C    T        1      2        2 
   5  chr5_96518211     ZBoe    C    T        0      0        2 
   5  chr5_96518211     ZGre    C    T        0      0        2 
   5  chr5_96518211     ZHar    C    T        0      0        2 
   5  chr5_96518211   Sample    C    T        1      2        2 
   5  chr5_96519399     AAsi    C    T        0      0        2 
   5  chr5_96519399     AKia    C    T        0      0        2 
   5  chr5_96519399     AOna    C    T        0      0        2 
   5  chr5_96519399     ASom    C    T        0      0        2 
   5  chr5_96519399     HCab    C    T        1      2        2 
   5  chr5_96519399     HPrz    C    T        1      2        2 
   5  chr5_96519399     ZBoe    C    T        0      0        2 
   5  chr5_96519399     ZGre    C    T        0      0        2 
   5  chr5_96519399     ZHar    C    T        0      0        2 
   5  chr5_96519399   Sample    C    T        1      2        2 
   5  chr5_96519933     AAsi    G    C        0      0        2 
   5  chr5_96519933     AKia    G    C        0      0        2 
   5  chr5_96519933     AOna    G    C        0      0        2 
   5  chr5_96519933     ASom    G    C        0      0        2 
   5  chr5_96519933     HCab    G    C        1      2        2 
   5  chr5_96519933     HPrz    G    C        1      2        2 
   5  chr5_96519933     ZBoe    G    C        0      0        2 
   5  chr5_96519933     ZGre    G    C        0      0        2 
   5  chr5_96519933     ZHar    G    C        0      0        2 
   5  chr5_96519933   Sample    G    C        1      2        2 
   5  chr5_96520839     AAsi    A    G        0      0        2 
   5  chr5_96520839     AKia    A    G        0      0        2 
   5  chr5_96520839     AOna    A    G      0.5      1        2 
   5  chr5_96520839     ASom    A    G        0      0        2 
   5  chr5_96520839     HCab    A    G        1      2        2 
   5  chr5_96520839     HPrz    A    G        1      2        2 
   5  chr5_96520839     ZBoe    A    G        0      0        2 
   5  chr5_96520839     ZGre    A    G        0      0        2 
   5  chr5_96520839     ZHar    A    G        0      0        2 
   5  chr5_96520839   Sample    A    G        1      2        2 
   5  chr5_96522374     AAsi    A    G        0      0        2 
   5  chr5_96522374     AKia    A    G        0      0        2 
   5  chr5_96522374     AOna    A    G        0      0        2 
   5  chr5_96522374     ASom    A    G        0      0        2 
   5  chr5_96522374     HCab    A    G        0      0        2 
   5  chr5_96522374     HPrz    A    G        0      0        2 
   5  chr5_96522374     ZBoe    A    G      0.5      1        2 
   5  chr5_96522374     ZGre    A    G        0      0        2 
   5  chr5_96522374     ZHar    A    G        0      0        2 
   5  chr5_96522374   Sample    A    G        0      0        2 
   5  chr5_96523100     AAsi    A    G        0      0        2 
   5  chr5_96523100     AKia    A    G        0      0        2 
   5  chr5_96523100     AOna    A    G        0      0        2 
   5  chr5_96523100     ASom    A    G        0      0        2 
   5  chr5_96523100     HCab    A    G      0.5      1        2 
   5  chr5_96523100     HPrz    A    G        1      2        2 
   5  chr5_96523100     ZBoe    A    G        0      0        2 
   5  chr5_96523100     ZGre    A    G        0      0        2 
   5  chr5_96523100     ZHar    A    G        0      0        2 
   5  chr5_96523100   Sample    A    G        0      0        2 
   5  chr5_96525412     AAsi    C    G        0      0        2 
   5  chr5_96525412     AKia    C    G        0      0        2 
   5  chr5_96525412     AOna    C    G        0      0        2 
   5  chr5_96525412     ASom    C    G        0      0        2 
   5  chr5_96525412     HCab    C    G        1      2        2 
   5  chr5_96525412     HPrz    C    G        1      2        2 
   5  chr5_96525412     ZBoe    C    G        0      0        2 
   5  chr5_96525412     ZGre    C    G        0      0        2 
   5  chr5_96525412     ZHar    C    G        0      0        2 
   5  chr5_96525412   Sample    C    G        1      2        2 
   5  chr5_96532813     AAsi    T    C        0      0        2 
   5  chr5_96532813     AKia    T    C        0      0        2 
   5  chr5_96532813     AOna    T    C      0.5      1        2 
   5  chr5_96532813     ASom    T    C        0      0        2 
   5  chr5_96532813     HCab    T    C        0      0        2 
   5  chr5_96532813     HPrz    T    C        0      0        2 
   5  chr5_96532813     ZBoe    T    C        0      0        2 
   5  chr5_96532813     ZGre    T    C        0      0        2 
   5  chr5_96532813     ZHar    T    C        0      0        2 
   5  chr5_96532813   Sample    T    C        0      0        2 
   5  chr5_96535004     AAsi    C    T        0      0        2 
   5  chr5_96535004     AKia    C    T        0      0        2 
   5  chr5_96535004     AOna    C    T      0.5      1        2 
   5  chr5_96535004     ASom    C    T        0      0        2 
   5  chr5_96535004     HCab    C    T        0      0        2 
   5  chr5_96535004     HPrz    C    T        0      0        2 
   5  chr5_96535004     ZBoe    C    T        0      0        2 
   5  chr5_96535004     ZGre    C    T        0      0        2 
   5  chr5_96535004     ZHar    C    T        0      0        2 
   5  chr5_96535004   Sample    C    T        0      0        2 
   5  chr5_96538377     AAsi    C    T        0      0        2 
   5  chr5_96538377     AKia    C    T        0      0        2 
   5  chr5_96538377     AOna    C    T        0      0        2 
   5  chr5_96538377     ASom    C    T        0      0        2 
   5  chr5_96538377     HCab    C    T        0      0        2 
   5  chr5_96538377     HPrz    C    T        0      0        2 
   5  chr5_96538377     ZBoe    C    T      0.5      1        2 
   5  chr5_96538377     ZGre    C    T        0      0        2 
   5  chr5_96538377     ZHar    C    T        0      0        2 
   5  chr5_96538377   Sample    C    T        0      0        2 
   5  chr5_96540326     AAsi    T    C        0      0        2 
   5  chr5_96540326     AKia    T    C        0      0        2 
   5  chr5_96540326     AOna    T    C        0      0        2 
   5  chr5_96540326     ASom    T    C        0      0        2 
   5  chr5_96540326     HCab    T    C        1      2        2 
   5  chr5_96540326     HPrz    T    C        1      2        2 
   5  chr5_96540326     ZBoe    T    C        0      0        2 
   5  chr5_96540326     ZGre    T    C        0      0        2 
   5  chr5_96540326     ZHar    T    C        0      0        2 
   5  chr5_96540326   Sample    T    C        1      2        2 
   5  chr5_96544283     AAsi    C    T        0      0        2 
   5  chr5_96544283     AKia    C    T        0      0        2 
   5  chr5_96544283     AOna    C    T        0      0        2 
   5  chr5_96544283     ASom    C    T        0      0        2 
   5  chr5_96544283     HCab    C    T      0.5      1        2 
   5  chr5_96544283     HPrz    C    T        1      2        2 
   5  chr5_96544283     ZBoe    C    T        0      0        2 
   5  chr5_96544283     ZGre    C    T        0      0        2 
   5  chr5_96544283     ZHar    C    T        0      0        2 
   5  chr5_96544283   Sample    C    T        0      0        2 
   5  chr5_96545852     AAsi    A    G        0      0        2 
   5  chr5_96545852     AKia    A    G        0      0        2 
   5  chr5_96545852     AOna    A    G        0      0        2 
   5  chr5_96545852     ASom    A    G        0      0        2 
   5  chr5_96545852     HCab    A    G        1      2        2 
   5  chr5_96545852     HPrz    A    G        1      2        2 
   5  chr5_96545852     ZBoe    A    G        0      0        2 
   5  chr5_96545852     ZGre    A    G        0      0        2 
   5  chr5_96545852     ZHar    A    G        0      0        2 
   5  chr5_96545852   Sample    A    G        1      2        2 
   5  chr5_96545853     AAsi    G    T        0      0        2 
   5  chr5_96545853     AKia    G    T        0      0        2 
   5  chr5_96545853     AOna    G    T        0      0        2 
   5  chr5_96545853     ASom    G    T        0      0        2 
   5  chr5_96545853     HCab    G    T        1      2        2 
   5  chr5_96545853     HPrz    G    T        1      2        2 
   5  chr5_96545853     ZBoe    G    T        0      0        2 
   5  chr5_96545853     ZGre    G    T        0      0        2 
   5  chr5_96545853     ZHar    G    T        0      0        2 
   5  chr5_96545853   Sample    G    T        1      2        2 
   5  chr5_96551923     AAsi    G    A        0      0        2 
   5  chr5_96551923     AKia    G    A        1      2        2 
   5  chr5_96551923     AOna    G    A        1      2        2 
   5  chr5_96551923     ASom    G    A        0      0        2 
   5  chr5_96551923     HCab    G    A        0      0        2 
   5  chr5_96551923     HPrz    G    A        0      0        2 
   5  chr5_96551923     ZBoe    G    A        0      0        2 
   5  chr5_96551923     ZGre    G    A        0      0        2 
   5  chr5_96551923     ZHar    G    A        0      0        2 
   5  chr5_96551923   Sample    G    A        0      0        2 
   5  chr5_96553418     AAsi    A    G        0      0        2 
   5  chr5_96553418     AKia    A    G        0      0        2 
   5  chr5_96553418     AOna    A    G        0      0        2 
   5  chr5_96553418     ASom    A    G        1      2        2 
   5  chr5_96553418     HCab    A    G        0      0        2 
   5  chr5_96553418     HPrz    A    G        0      0        2 
   5  chr5_96553418     ZBoe    A    G        0      0        2 
   5  chr5_96553418     ZGre    A    G        0      0        2 
   5  chr5_96553418     ZHar    A    G        0      0        2 
   5  chr5_96553418   Sample    A    G        0      0        2 
   5  chr5_96555107     AAsi    A    G        0      0        2 
   5  chr5_96555107     AKia    A    G        0      0        2 
   5  chr5_96555107     AOna    A    G      0.5      1        2 
   5  chr5_96555107     ASom    A    G        0      0        2 
   5  chr5_96555107     HCab    A    G        0      0        2 
   5  chr5_96555107     HPrz    A    G        0      0        2 
   5  chr5_96555107     ZBoe    A    G        0      0        2 
   5  chr5_96555107     ZGre    A    G        0      0        2 
   5  chr5_96555107     ZHar    A    G        0      0        2 
   5  chr5_96555107   Sample    A    G        0      0        2 
   5  chr5_96557651     AAsi    T    C        0      0        2 
   5  chr5_96557651     AKia    T    C        0      0        2 
   5  chr5_96557651     AOna    T    C        0      0        2 
   5  chr5_96557651     ASom    T    C        0      0        2 
   5  chr5_96557651     HCab    T    C        0      0        2 
   5  chr5_96557651     HPrz    T    C        0      0        2 
   5  chr5_96557651     ZBoe    T    C      0.5      1        2 
   5  chr5_96557651     ZGre    T    C        0      0        2 
   5  chr5_96557651     ZHar    T    C        0      0        2 
   5  chr5_96557651   Sample    T    C        0      0        2 
   5  chr5_96561615     AAsi    C    A        0      0        2 
   5  chr5_96561615     AKia    C    A        0      0        2 
   5  chr5_96561615     AOna    C    A        0      0        2 
   5  chr5_96561615     ASom    C    A        0      0        2 
   5  chr5_96561615     HCab    C    A        0      0        2 
   5  chr5_96561615     HPrz    C    A        0      0        2 
   5  chr5_96561615     ZBoe    C    A        1      2        2 
   5  chr5_96561615     ZGre    C    A        1      2        2 
   5  chr5_96561615     ZHar    C    A        0      0        2 
   5  chr5_96561615   Sample    C    A        0      0        2 
   5  chr5_96561744     AAsi    A    G        0      0        2 
   5  chr5_96561744     AKia    A    G        0      0        2 
   5  chr5_96561744     AOna    A    G        0      0        2 
   5  chr5_96561744     ASom    A    G        0      0        2 
   5  chr5_96561744     HCab    A    G        0      0        2 
   5  chr5_96561744     HPrz    A    G        0      0        2 
   5  chr5_96561744     ZBoe    A    G      0.5      1        2 
   5  chr5_96561744     ZGre    A    G        0      0        2 
   5  chr5_96561744     ZHar    A    G        0      0        2 
   5  chr5_96561744   Sample    A    G        0      0        2 
   5  chr5_96564797     AAsi    C    T        0      0        2 
   5  chr5_96564797     AKia    C    T        0      0        2 
   5  chr5_96564797     AOna    C    T        0      0        2 
   5  chr5_96564797     ASom    C    T        0      0        2 
   5  chr5_96564797     HCab    C    T        1      2        2 
   5  chr5_96564797     HPrz    C    T        1      2        2 
   5  chr5_96564797     ZBoe    C    T        0      0        2 
   5  chr5_96564797     ZGre    C    T        0      0        2 
   5  chr5_96564797     ZHar    C    T        0      0        2 
   5  chr5_96564797   Sample    C    T        1      2        2 
   5  chr5_96564834     AAsi    C    T        0      0        2 
   5  chr5_96564834     AKia    C    T        0      0        2 
   5  chr5_96564834     AOna    C    T        0      0        2 
   5  chr5_96564834     ASom    C    T        0      0        2 
   5  chr5_96564834     HCab    C    T        1      2        2 
   5  chr5_96564834     HPrz    C    T        1      2        2 
   5  chr5_96564834     ZBoe    C    T        0      0        2 
   5  chr5_96564834     ZGre    C    T        0      0        2 
   5  chr5_96564834     ZHar    C    T        0      0        2 
   5  chr5_96564834   Sample    C    T        1      2        2 
   5  chr5_96572987     AAsi    T    C        0      0        2 
   5  chr5_96572987     AKia    T    C        0      0        2 
   5  chr5_96572987     AOna    T    C      0.5      1        2 
   5  chr5_96572987     ASom    T    C        0      0        2 
   5  chr5_96572987     HCab    T    C        0      0        2 
   5  chr5_96572987     HPrz    T    C        0      0        2 
   5  chr5_96572987     ZBoe    T    C        0      0        2 
   5  chr5_96572987     ZGre    T    C        0      0        2 
   5  chr5_96572987     ZHar    T    C        0      0        2 
   5  chr5_96572987   Sample    T    C        0      0        2 
   5  chr5_96573995     AAsi    G    A        0      0        2 
   5  chr5_96573995     AKia    G    A        0      0        2 
   5  chr5_96573995     AOna    G    A        0      0        2 
   5  chr5_96573995     ASom    G    A        0      0        2 
   5  chr5_96573995     HCab    G    A        1      2        2 
   5  chr5_96573995     HPrz    G    A        1      2        2 
   5  chr5_96573995     ZBoe    G    A        0      0        2 
   5  chr5_96573995     ZGre    G    A        0      0        2 
   5  chr5_96573995     ZHar    G    A        0      0        2 
   5  chr5_96573995   Sample    G    A        1      2        2 
   5  chr5_96577767     AAsi    T    C        0      0        2 
   5  chr5_96577767     AKia    T    C        0      0        2 
   5  chr5_96577767     AOna    T    C        0      0        2 
   5  chr5_96577767     ASom    T    C        0      0        2 
   5  chr5_96577767     HCab    T    C        0      0        2 
   5  chr5_96577767     HPrz    T    C        0      0        2 
   5  chr5_96577767     ZBoe    T    C        0      0        2 
   5  chr5_96577767     ZGre    T    C        0      0        2 
   5  chr5_96577767     ZHar    T    C      0.5      1        2 
   5  chr5_96577767   Sample    T    C        0      0        2 
   5  chr5_96578845     AAsi    G    T        0      0        2 
   5  chr5_96578845     AKia    G    T        0      0        2 
   5  chr5_96578845     AOna    G    T        0      0        2 
   5  chr5_96578845     ASom    G    T        0      0        2 
   5  chr5_96578845     HCab    G    T        1      2        2 
   5  chr5_96578845     HPrz    G    T        1      2        2 
   5  chr5_96578845     ZBoe    G    T        0      0        2 
   5  chr5_96578845     ZGre    G    T        0      0        2 
   5  chr5_96578845     ZHar    G    T        0      0        2 
   5  chr5_96578845   Sample    G    T        1      2        2 
   5  chr5_96580958     AAsi    T    C        0      0        2 
   5  chr5_96580958     AKia    T    C        0      0        2 
   5  chr5_96580958     AOna    T    C        0      0        2 
   5  chr5_96580958     ASom    T    C        0      0        2 
   5  chr5_96580958     HCab    T    C        0      0        2 
   5  chr5_96580958     HPrz    T    C        0      0        2 
   5  chr5_96580958     ZBoe    T    C        0      0        2 
   5  chr5_96580958     ZGre    T    C        0      0        2 
   5  chr5_96580958     ZHar    T    C        1      2        2 
   5  chr5_96580958   Sample    T    C        0      0        2 
   5  chr5_96583033     AAsi    G    A        0      0        2 
   5  chr5_96583033     AKia    G    A        0      0        2 
   5  chr5_96583033     AOna    G    A        0      0        2 
   5  chr5_96583033     ASom    G    A        0      0        2 
   5  chr5_96583033     HCab    G    A        1      2        2 
   5  chr5_96583033     HPrz    G    A        1      2        2 
   5  chr5_96583033     ZBoe    G    A        0      0        2 
   5  chr5_96583033     ZGre    G    A        0      0        2 
   5  chr5_96583033     ZHar    G    A        0      0        2 
   5  chr5_96583033   Sample    G    A        1      2        2 
   5  chr5_96584209     AAsi    T    C        0      0        2 
   5  chr5_96584209     AKia    T    C      0.5      1        2 
   5  chr5_96584209     AOna    T    C        0      0        2 
   5  chr5_96584209     ASom    T    C        0      0        2 
   5  chr5_96584209     HCab    T    C        0      0        2 
   5  chr5_96584209     HPrz    T    C        0      0        2 
   5  chr5_96584209     ZBoe    T    C        0      0        2 
   5  chr5_96584209     ZGre    T    C        0      0        2 
   5  chr5_96584209     ZHar    T    C        0      0        2 
   5  chr5_96584209   Sample    T    C        0      0        2 
   5  chr5_96587692     AAsi    T    C        1      2        2 
   5  chr5_96587692     AKia    T    C        0      0        2 
   5  chr5_96587692     AOna    T    C        0      0        2 
   5  chr5_96587692     ASom    T    C        0      0        2 
   5  chr5_96587692     HCab    T    C        0      0        2 
   5  chr5_96587692     HPrz    T    C        0      0        2 
   5  chr5_96587692     ZBoe    T    C        0      0        2 
   5  chr5_96587692     ZGre    T    C        0      0        2 
   5  chr5_96587692     ZHar    T    C        0      0        2 
   5  chr5_96587692   Sample    T    C        0      0        2 
   5  chr5_96594340     AAsi    C    T        0      0        2 
   5  chr5_96594340     AKia    C    T        0      0        2 
   5  chr5_96594340     AOna    C    T        0      0        2 
   5  chr5_96594340     ASom    C    T        0      0        2 
   5  chr5_96594340     HCab    C    T        1      2        2 
   5  chr5_96594340     HPrz    C    T        1      2        2 
   5  chr5_96594340     ZBoe    C    T        0      0        2 
   5  chr5_96594340     ZGre    C    T        0      0        2 
   5  chr5_96594340     ZHar    C    T        0      0        2 
   5  chr5_96594340   Sample    C    T        1      2        2 
   5  chr5_96594980     AAsi    A    C        0      0        2 
   5  chr5_96594980     AKia    A    C        0      0        2 
   5  chr5_96594980     AOna    A    C        0      0        2 
   5  chr5_96594980     ASom    A    C        0      0        2 
   5  chr5_96594980     HCab    A    C        1      2        2 
   5  chr5_96594980     HPrz    A    C        1      2        2 
   5  chr5_96594980     ZBoe    A    C        0      0        2 
   5  chr5_96594980     ZGre    A    C        0      0        2 
   5  chr5_96594980     ZHar    A    C        0      0        2 
   5  chr5_96594980   Sample    A    C        1      2        2 
   5  chr5_96596661     AAsi    A    G        0      0        2 
   5  chr5_96596661     AKia    A    G        0      0        2 
   5  chr5_96596661     AOna    A    G        0      0        2 
   5  chr5_96596661     ASom    A    G        0      0        2 
   5  chr5_96596661     HCab    A    G        0      0        2 
   5  chr5_96596661     HPrz    A    G        0      0        2 
   5  chr5_96596661     ZBoe    A    G        0      0        2 
   5  chr5_96596661     ZGre    A    G        0      0        2 
   5  chr5_96596661     ZHar    A    G      0.5      1        2 
   5  chr5_96596661   Sample    A    G        0      0        2 
   5  chr5_96603202     AAsi    T    A        0      0        2 
   5  chr5_96603202     AKia    T    A        0      0        2 
   5  chr5_96603202     AOna    T    A        0      0        2 
   5  chr5_96603202     ASom    T    A        0      0        2 
   5  chr5_96603202     HCab    T    A      0.5      1        2 
   5  chr5_96603202     HPrz    T    A        0      0        2 
   5  chr5_96603202     ZBoe    T    A        0      0        2 
   5  chr5_96603202     ZGre    T    A        0      0        2 
   5  chr5_96603202     ZHar    T    A        0      0        2 
   5  chr5_96603202   Sample    T    A        0      0        2 
   5  chr5_96610374     AAsi    A    T        0      0        2 
   5  chr5_96610374     AKia    A    T      0.5      1        2 
   5  chr5_96610374     AOna    A    T        0      0        2 
   5  chr5_96610374     ASom    A    T        0      0        2 
   5  chr5_96610374     HCab    A    T        0      0        2 
   5  chr5_96610374     HPrz    A    T        0      0        2 
   5  chr5_96610374     ZBoe    A    T        0      0        2 
   5  chr5_96610374     ZGre    A    T        0      0        2 
   5  chr5_96610374     ZHar    A    T        0      0        2 
   5  chr5_96610374   Sample    A    T        0      0        2 
   5  chr5_96618052     AAsi    G    A        1      2        2 
   5  chr5_96618052     AKia    G    A        0      0        2 
   5  chr5_96618052     AOna    G    A        0      0        2 
   5  chr5_96618052     ASom    G    A        1      2        2 
   5  chr5_96618052     HCab    G    A        0      0        2 
   5  chr5_96618052     HPrz    G    A        0      0        2 
   5  chr5_96618052     ZBoe    G    A        0      0        2 
   5  chr5_96618052     ZGre    G    A        0      0        2 
   5  chr5_96618052     ZHar    G    A        0      0        2 
   5  chr5_96618052   Sample    G    A        0      0        2 
   5  chr5_96621556     AAsi    C    A        0      0        2 
   5  chr5_96621556     AKia    C    A      0.5      1        2 
   5  chr5_96621556     AOna    C    A        0      0        2 
   5  chr5_96621556     ASom    C    A        0      0        2 
   5  chr5_96621556     HCab    C    A        0      0        2 
   5  chr5_96621556     HPrz    C    A        0      0        2 
   5  chr5_96621556     ZBoe    C    A        0      0        2 
   5  chr5_96621556     ZGre    C    A        0      0        2 
   5  chr5_96621556     ZHar    C    A        0      0        2 
   5  chr5_96621556   Sample    C    A        0      0        2 
   5  chr5_96622597     AAsi    A    G        0      0        2 
   5  chr5_96622597     AKia    A    G        0      0        2 
   5  chr5_96622597     AOna    A    G        0      0        2 
   5  chr5_96622597     ASom    A    G        0      0        2 
   5  chr5_96622597     HCab    A    G        1      2        2 
   5  chr5_96622597     HPrz    A    G        1      2        2 
   5  chr5_96622597     ZBoe    A    G        0      0        2 
   5  chr5_96622597     ZGre    A    G        0      0        2 
   5  chr5_96622597     ZHar    A    G        0      0        2 
   5  chr5_96622597   Sample    A    G        1      2        2 
   5  chr5_96625960     AAsi    T    A        0      0        2 
   5  chr5_96625960     AKia    T    A        0      0        2 
   5  chr5_96625960     AOna    T    A        0      0        2 
   5  chr5_96625960     ASom    T    A        0      0        2 
   5  chr5_96625960     HCab    T    A        0      0        2 
   5  chr5_96625960     HPrz    T    A        0      0        2 
   5  chr5_96625960     ZBoe    T    A        0      0        2 
   5  chr5_96625960     ZGre    T    A        0      0        2 
   5  chr5_96625960     ZHar    T    A        1      2        2 
   5  chr5_96625960   Sample    T    A        0      0        2 
   5  chr5_96630223     AAsi    C    A        0      0        2 
   5  chr5_96630223     AKia    C    A        0      0        2 
   5  chr5_96630223     AOna    C    A        0      0        2 
   5  chr5_96630223     ASom    C    A        0      0        2 
   5  chr5_96630223     HCab    C    A        0      0        2 
   5  chr5_96630223     HPrz    C    A        0      0        2 
   5  chr5_96630223     ZBoe    C    A      0.5      1        2 
   5  chr5_96630223     ZGre    C    A        0      0        2 
   5  chr5_96630223     ZHar    C    A        0      0        2 
   5  chr5_96630223   Sample    C    A        0      0        2 
   5  chr5_96631654     AAsi    C    T        0      0        2 
   5  chr5_96631654     AKia    C    T        0      0        2 
   5  chr5_96631654     AOna    C    T        0      0        2 
   5  chr5_96631654     ASom    C    T        0      0        2 
   5  chr5_96631654     HCab    C    T        1      2        2 
   5  chr5_96631654     HPrz    C    T        1      2        2 
   5  chr5_96631654     ZBoe    C    T        0      0        2 
   5  chr5_96631654     ZGre    C    T        0      0        2 
   5  chr5_96631654     ZHar    C    T        0      0        2 
   5  chr5_96631654   Sample    C    T        1      2        2 
   5  chr5_96632128     AAsi    T    C        0      0        2 
   5  chr5_96632128     AKia    T    C        0      0        2 
   5  chr5_96632128     AOna    T    C        0      0        2 
   5  chr5_96632128     ASom    T    C        0      0        2 
   5  chr5_96632128     HCab    T    C        1      2        2 
   5  chr5_96632128     HPrz    T    C        1      2        2 
   5  chr5_96632128     ZBoe    T    C        0      0        2 
   5  chr5_96632128     ZGre    T    C        0      0        2 
   5  chr5_96632128     ZHar    T    C        0      0        2 
   5  chr5_96632128   Sample    T    C        1      2        2 
   5  chr5_96632183     AAsi    T    C        0      0        2 
   5  chr5_96632183     AKia    T    C        0      0        2 
   5  chr5_96632183     AOna    T    C        0      0        2 
   5  chr5_96632183     ASom    T    C        0      0        2 
   5  chr5_96632183     HCab    T    C        0      0        2 
   5  chr5_96632183     HPrz    T    C        0      0        2 
   5  chr5_96632183     ZBoe    T    C        0      0        2 
   5  chr5_96632183     ZGre    T    C        0      0        2 
   5  chr5_96632183     ZHar    T    C        1      2        2 
   5  chr5_96632183   Sample    T    C        0      0        2 
   5  chr5_96636397     AAsi    C    T        0      0        2 
   5  chr5_96636397     AKia    C    T        0      0        2 
   5  chr5_96636397     AOna    C    T      0.5      1        2 
   5  chr5_96636397     ASom    C    T        0      0        2 
   5  chr5_96636397     HCab    C    T        0      0        2 
   5  chr5_96636397     HPrz    C    T        0      0        2 
   5  chr5_96636397     ZBoe    C    T        0      0        2 
   5  chr5_96636397     ZGre    C    T        0      0        2 
   5  chr5_96636397     ZHar    C    T        0      0        2 
   5  chr5_96636397   Sample    C    T        0      0        2 
   5  chr5_96637668     AAsi    A    C        0      0        2 
   5  chr5_96637668     AKia    A    C        0      0        2 
   5  chr5_96637668     AOna    A    C        0      0        2 
   5  chr5_96637668     ASom    A    C        0      0        2 
   5  chr5_96637668     HCab    A    C        0      0        2 
   5  chr5_96637668     HPrz    A    C        0      0        2 
   5  chr5_96637668     ZBoe    A    C        0      0        2 
   5  chr5_96637668     ZGre    A    C        1      2        2 
   5  chr5_96637668     ZHar    A    C        0      0        2 
   5  chr5_96637668   Sample    A    C        0      0        2 
   5  chr5_96651328     AAsi    C    T        0      0        2 
   5  chr5_96651328     AKia    C    T        0      0        2 
   5  chr5_96651328     AOna    C    T      0.5      1        2 
   5  chr5_96651328     ASom    C    T        0      0        2 
   5  chr5_96651328     HCab    C    T        0      0        2 
   5  chr5_96651328     HPrz    C    T        0      0        2 
   5  chr5_96651328     ZBoe    C    T        0      0        2 
   5  chr5_96651328     ZGre    C    T        0      0        2 
   5  chr5_96651328     ZHar    C    T        0      0        2 
   5  chr5_96651328   Sample    C    T        0      0        2 
   5  chr5_96652214     AAsi    T    C        0      0        2 
   5  chr5_96652214     AKia    T    C        0      0        2 
   5  chr5_96652214     AOna    T    C        0      0        2 
   5  chr5_96652214     ASom    T    C        0      0        2 
   5  chr5_96652214     HCab    T    C        1      2        2 
   5  chr5_96652214     HPrz    T    C        1      2        2 
   5  chr5_96652214     ZBoe    T    C        0      0        2 
   5  chr5_96652214     ZGre    T    C        0      0        2 
   5  chr5_96652214     ZHar    T    C        0      0        2 
   5  chr5_96652214   Sample    T    C        1      2        2 
   5  chr5_96656055     AAsi    T    G        0      0        2 
   5  chr5_96656055     AKia    T    G        0      0        2 
   5  chr5_96656055     AOna    T    G        0      0        2 
   5  chr5_96656055     ASom    T    G        0      0        2 
   5  chr5_96656055     HCab    T    G        0      0        2 
   5  chr5_96656055     HPrz    T    G        0      0        2 
   5  chr5_96656055     ZBoe    T    G        0      0        2 
   5  chr5_96656055     ZGre    T    G        1      2        2 
   5  chr5_96656055     ZHar    T    G        0      0        2 
   5  chr5_96656055   Sample    T    G        0      0        2 
   5  chr5_96669848     AAsi    T    A        0      0        2 
   5  chr5_96669848     AKia    T    A        0      0        2 
   5  chr5_96669848     AOna    T    A        1      2        2 
   5  chr5_96669848     ASom    T    A        0      0        2 
   5  chr5_96669848     HCab    T    A        0      0        2 
   5  chr5_96669848     HPrz    T    A        0      0        2 
   5  chr5_96669848     ZBoe    T    A        0      0        2 
   5  chr5_96669848     ZGre    T    A        0      0        2 
   5  chr5_96669848     ZHar    T    A        0      0        2 
   5  chr5_96669848   Sample    T    A        0      0        2 
   5  chr5_96670868     AAsi    A    G        0      0        2 
   5  chr5_96670868     AKia    A    G        0      0        2 
   5  chr5_96670868     AOna    A    G        0      0        2 
   5  chr5_96670868     ASom    A    G        0      0        2 
   5  chr5_96670868     HCab    A    G        1      2        2 
   5  chr5_96670868     HPrz    A    G        1      2        2 
   5  chr5_96670868     ZBoe    A    G        0      0        2 
   5  chr5_96670868     ZGre    A    G        0      0        2 
   5  chr5_96670868     ZHar    A    G        0      0        2 
   5  chr5_96670868   Sample    A    G        1      2        2 
   5  chr5_96674906     AAsi    C    T        0      0        2 
   5  chr5_96674906     AKia    C    T        0      0        2 
   5  chr5_96674906     AOna    C    T      0.5      1        2 
   5  chr5_96674906     ASom    C    T        0      0        2 
   5  chr5_96674906     HCab    C    T        0      0        2 
   5  chr5_96674906     HPrz    C    T        0      0        2 
   5  chr5_96674906     ZBoe    C    T        0      0        2 
   5  chr5_96674906     ZGre    C    T        0      0        2 
   5  chr5_96674906     ZHar    C    T        0      0        2 
   5  chr5_96674906   Sample    C    T        0      0        2 
   5  chr5_96675279     AAsi    C    T        0      0        2 
   5  chr5_96675279     AKia    C    T        0      0        2 
   5  chr5_96675279     AOna    C    T        0      0        2 
   5  chr5_96675279     ASom    C    T        0      0        2 
   5  chr5_96675279     HCab    C    T        0      0        2 
   5  chr5_96675279     HPrz    C    T        0      0        2 
   5  chr5_96675279     ZBoe    C    T        0      0        2 
   5  chr5_96675279     ZGre    C    T      0.5      1        2 
   5  chr5_96675279     ZHar    C    T        0      0        2 
   5  chr5_96675279   Sample    C    T        0      0        2 
   5  chr5_96675989     AAsi    A    G        0      0        2 
   5  chr5_96675989     AKia    A    G        0      0        2 
   5  chr5_96675989     AOna    A    G      0.5      1        2 
   5  chr5_96675989     ASom    A    G        0      0        2 
   5  chr5_96675989     HCab    A    G        0      0        2 
   5  chr5_96675989     HPrz    A    G        0      0        2 
   5  chr5_96675989     ZBoe    A    G        0      0        2 
   5  chr5_96675989     ZGre    A    G        0      0        2 
   5  chr5_96675989     ZHar    A    G        0      0        2 
   5  chr5_96675989   Sample    A    G        0      0        2 
   5  chr5_96681387     AAsi    G    C        0      0        2 
   5  chr5_96681387     AKia    G    C        0      0        2 
   5  chr5_96681387     AOna    G    C        0      0        2 
   5  chr5_96681387     ASom    G    C        0      0        2 
   5  chr5_96681387     HCab    G    C        1      2        2 
   5  chr5_96681387     HPrz    G    C        1      2        2 
   5  chr5_96681387     ZBoe    G    C        0      0        2 
   5  chr5_96681387     ZGre    G    C        0      0        2 
   5  chr5_96681387     ZHar    G    C        0      0        2 
   5  chr5_96681387   Sample    G    C        1      2        2 
   5  chr5_96682877     AAsi    G    T        0      0        2 
   5  chr5_96682877     AKia    G    T        0      0        2 
   5  chr5_96682877     AOna    G    T        0      0        2 
   5  chr5_96682877     ASom    G    T        0      0        2 
   5  chr5_96682877     HCab    G    T        0      0        2 
   5  chr5_96682877     HPrz    G    T        0      0        2 
   5  chr5_96682877     ZBoe    G    T        0      0        2 
   5  chr5_96682877     ZGre    G    T        0      0        2 
   5  chr5_96682877     ZHar    G    T        1      2        2 
   5  chr5_96682877   Sample    G    T        0      0        2 
   5  chr5_96685264     AAsi    A    G        0      0        2 
   5  chr5_96685264     AKia    A    G        0      0        2 
   5  chr5_96685264     AOna    A    G        0      0        2 
   5  chr5_96685264     ASom    A    G        0      0        2 
   5  chr5_96685264     HCab    A    G        0      0        2 
   5  chr5_96685264     HPrz    A    G        0      0        2 
   5  chr5_96685264     ZBoe    A    G        0      0        2 
   5  chr5_96685264     ZGre    A    G        0      0        2 
   5  chr5_96685264     ZHar    A    G        1      2        2 
   5  chr5_96685264   Sample    A    G        0      0        2 
   5  chr5_96691231     AAsi    T    C        0      0        2 
   5  chr5_96691231     AKia    T    C        0      0        2 
   5  chr5_96691231     AOna    T    C        0      0        2 
   5  chr5_96691231     ASom    T    C        0      0        2 
   5  chr5_96691231     HCab    T    C        0      0        2 
   5  chr5_96691231     HPrz    T    C        0      0        2 
   5  chr5_96691231     ZBoe    T    C        0      0        2 
   5  chr5_96691231     ZGre    T    C        1      2        2 
   5  chr5_96691231     ZHar    T    C        0      0        2 
   5  chr5_96691231   Sample    T    C        0      0        2 
   5  chr5_96691875     AAsi    G    T        0      0        2 
   5  chr5_96691875     AKia    G    T        0      0        2 
   5  chr5_96691875     AOna    G    T        0      0        2 
   5  chr5_96691875     ASom    G    T        0      0        2 
   5  chr5_96691875     HCab    G    T        1      2        2 
   5  chr5_96691875     HPrz    G    T        1      2        2 
   5  chr5_96691875     ZBoe    G    T        0      0        2 
   5  chr5_96691875     ZGre    G    T        0      0        2 
   5  chr5_96691875     ZHar    G    T        0      0        2 
   5  chr5_96691875   Sample    G    T        1      2        2 
   5  chr5_96699619     AAsi    C    T        0      0        2 
   5  chr5_96699619     AKia    C    T        0      0        2 
   5  chr5_96699619     AOna    C    T        0      0        2 
   5  chr5_96699619     ASom    C    T        0      0        2 
   5  chr5_96699619     HCab    C    T        1      2        2 
   5  chr5_96699619     HPrz    C    T        1      2        2 
   5  chr5_96699619     ZBoe    C    T        0      0        2 
   5  chr5_96699619     ZGre    C    T        0      0        2 
   5  chr5_96699619     ZHar    C    T        0      0        2 
   5  chr5_96699619   Sample    C    T        1      2        2 
   5  chr5_96702046     AAsi    C    T        0      0        2 
   5  chr5_96702046     AKia    C    T        0      0        2 
   5  chr5_96702046     AOna    C    T        0      0        2 
   5  chr5_96702046     ASom    C    T        0      0        2 
   5  chr5_96702046     HCab    C    T        0      0        2 
   5  chr5_96702046     HPrz    C    T        0      0        2 
   5  chr5_96702046     ZBoe    C    T        0      0        2 
   5  chr5_96702046     ZGre    C    T        0      0        2 
   5  chr5_96702046     ZHar    C    T        1      2        2 
   5  chr5_96702046   Sample    C    T        0      0        2 
   5  chr5_96702976     AAsi    G    A        0      0        2 
   5  chr5_96702976     AKia    G    A        0      0        2 
   5  chr5_96702976     AOna    G    A        0      0        2 
   5  chr5_96702976     ASom    G    A        0      0        2 
   5  chr5_96702976     HCab    G    A        0      0        2 
   5  chr5_96702976     HPrz    G    A        0      0        2 
   5  chr5_96702976     ZBoe    G    A        0      0        2 
   5  chr5_96702976     ZGre    G    A      0.5      1        2 
   5  chr5_96702976     ZHar    G    A        0      0        2 
   5  chr5_96702976   Sample    G    A        0      0        2 
   5  chr5_96706964     AAsi    G    T        0      0        2 
   5  chr5_96706964     AKia    G    T        0      0        2 
   5  chr5_96706964     AOna    G    T        0      0        2 
   5  chr5_96706964     ASom    G    T        0      0        2 
   5  chr5_96706964     HCab    G    T        1      2        2 
   5  chr5_96706964     HPrz    G    T        1      2        2 
   5  chr5_96706964     ZBoe    G    T        0      0        2 
   5  chr5_96706964     ZGre    G    T        0      0        2 
   5  chr5_96706964     ZHar    G    T        0      0        2 
   5  chr5_96706964   Sample    G    T        1      2        2 
   5  chr5_96712390     AAsi    T    G        0      0        2 
   5  chr5_96712390     AKia    T    G        0      0        2 
   5  chr5_96712390     AOna    T    G      0.5      1        2 
   5  chr5_96712390     ASom    T    G        0      0        2 
   5  chr5_96712390     HCab    T    G        0      0        2 
   5  chr5_96712390     HPrz    T    G        0      0        2 
   5  chr5_96712390     ZBoe    T    G        0      0        2 
   5  chr5_96712390     ZGre    T    G        0      0        2 
   5  chr5_96712390     ZHar    T    G        0      0        2 
   5  chr5_96712390   Sample    T    G        0      0        2 
   5  chr5_96713891     AAsi    A    C        0      0        2 
   5  chr5_96713891     AKia    A    C        0      0        2 
   5  chr5_96713891     AOna    A    C        0      0        2 
   5  chr5_96713891     ASom    A    C        0      0        2 
   5  chr5_96713891     HCab    A    C        0      0        2 
   5  chr5_96713891     HPrz    A    C        0      0        2 
   5  chr5_96713891     ZBoe    A    C        1      2        2 
   5  chr5_96713891     ZGre    A    C        0      0        2 
   5  chr5_96713891     ZHar    A    C        0      0        2 
   5  chr5_96713891   Sample    A    C        0      0        2 
   5  chr5_96714562     AAsi    C    G        0      0        2 
   5  chr5_96714562     AKia    C    G        0      0        2 
   5  chr5_96714562     AOna    C    G        0      0        2 
   5  chr5_96714562     ASom    C    G        0      0        2 
   5  chr5_96714562     HCab    C    G        1      2        2 
   5  chr5_96714562     HPrz    C    G        1      2        2 
   5  chr5_96714562     ZBoe    C    G        0      0        2 
   5  chr5_96714562     ZGre    C    G        0      0        2 
   5  chr5_96714562     ZHar    C    G        0      0        2 
   5  chr5_96714562   Sample    C    G        1      2        2 
   5  chr5_96715174     AAsi    T    C        1      2        2 
   5  chr5_96715174     AKia    T    C        0      0        2 
   5  chr5_96715174     AOna    T    C        0      0        2 
   5  chr5_96715174     ASom    T    C        1      2        2 
   5  chr5_96715174     HCab    T    C        0      0        2 
   5  chr5_96715174     HPrz    T    C        0      0        2 
   5  chr5_96715174     ZBoe    T    C        0      0        2 
   5  chr5_96715174     ZGre    T    C        0      0        2 
   5  chr5_96715174     ZHar    T    C        0      0        2 
   5  chr5_96715174   Sample    T    C        0      0        2 
   5  chr5_96716038     AAsi    A    C        0      0        2 
   5  chr5_96716038     AKia    A    C        0      0        2 
   5  chr5_96716038     AOna    A    C      0.5      1        2 
   5  chr5_96716038     ASom    A    C        0      0        2 
   5  chr5_96716038     HCab    A    C        0      0        2 
   5  chr5_96716038     HPrz    A    C        0      0        2 
   5  chr5_96716038     ZBoe    A    C        0      0        2 
   5  chr5_96716038     ZGre    A    C        0      0        2 
   5  chr5_96716038     ZHar    A    C        0      0        2 
   5  chr5_96716038   Sample    A    C        0      0        2 
   5  chr5_96716206     AAsi    T    A        0      0        2 
   5  chr5_96716206     AKia    T    A        0      0        2 
   5  chr5_96716206     AOna    T    A        0      0        2 
   5  chr5_96716206     ASom    T    A        0      0        2 
   5  chr5_96716206     HCab    T    A        1      2        2 
   5  chr5_96716206     HPrz    T    A        1      2        2 
   5  chr5_96716206     ZBoe    T    A        0      0        2 
   5  chr5_96716206     ZGre    T    A        0      0        2 
   5  chr5_96716206     ZHar    T    A        0      0        2 
   5  chr5_96716206   Sample    T    A        1      2        2 
   5  chr5_96716409     AAsi    A    G        0      0        2 
   5  chr5_96716409     AKia    A    G        0      0        2 
   5  chr5_96716409     AOna    A    G        0      0        2 
   5  chr5_96716409     ASom    A    G        0      0        2 
   5  chr5_96716409     HCab    A    G        1      2        2 
   5  chr5_96716409     HPrz    A    G        1      2        2 
   5  chr5_96716409     ZBoe    A    G        0      0        2 
   5  chr5_96716409     ZGre    A    G        0      0        2 
   5  chr5_96716409     ZHar    A    G        0      0        2 
   5  chr5_96716409   Sample    A    G        1      2        2 
   5  chr5_96717232     AAsi    C    T        1      2        2 
   5  chr5_96717232     AKia    C    T      0.5      1        2 
   5  chr5_96717232     AOna    C    T        1      2        2 
   5  chr5_96717232     ASom    C    T        1      2        2 
   5  chr5_96717232     HCab    C    T        0      0        2 
   5  chr5_96717232     HPrz    C    T        0      0        2 
   5  chr5_96717232     ZBoe    C    T        0      0        2 
   5  chr5_96717232     ZGre    C    T        0      0        2 
   5  chr5_96717232     ZHar    C    T        0      0        2 
   5  chr5_96717232   Sample    C    T        0      0        2 
   5  chr5_96717929     AAsi    C    T        0      0        2 
   5  chr5_96717929     AKia    C    T        0      0        2 
   5  chr5_96717929     AOna    C    T        0      0        2 
   5  chr5_96717929     ASom    C    T        0      0        2 
   5  chr5_96717929     HCab    C    T        1      2        2 
   5  chr5_96717929     HPrz    C    T        1      2        2 
   5  chr5_96717929     ZBoe    C    T        0      0        2 
   5  chr5_96717929     ZGre    C    T        0      0        2 
   5  chr5_96717929     ZHar    C    T        0      0        2 
   5  chr5_96717929   Sample    C    T        1      2        2 
   5  chr5_96724644     AAsi    A    G        0      0        2 
   5  chr5_96724644     AKia    A    G        0      0        2 
   5  chr5_96724644     AOna    A    G      0.5      1        2 
   5  chr5_96724644     ASom    A    G        0      0        2 
   5  chr5_96724644     HCab    A    G        0      0        2 
   5  chr5_96724644     HPrz    A    G        0      0        2 
   5  chr5_96724644     ZBoe    A    G        0      0        2 
   5  chr5_96724644     ZGre    A    G        0      0        2 
   5  chr5_96724644     ZHar    A    G        0      0        2 
   5  chr5_96724644   Sample    A    G        0      0        2 
   5  chr5_96725055     AAsi    A    T        0      0        2 
   5  chr5_96725055     AKia    A    T        0      0        2 
   5  chr5_96725055     AOna    A    T        0      0        2 
   5  chr5_96725055     ASom    A    T        0      0        2 
   5  chr5_96725055     HCab    A    T        1      2        2 
   5  chr5_96725055     HPrz    A    T        1      2        2 
   5  chr5_96725055     ZBoe    A    T        0      0        2 
   5  chr5_96725055     ZGre    A    T        0      0        2 
   5  chr5_96725055     ZHar    A    T        0      0        2 
   5  chr5_96725055   Sample    A    T        1      2        2 
   5  chr5_96726400     AAsi    A    G        0      0        2 
   5  chr5_96726400     AKia    A    G        0      0        2 
   5  chr5_96726400     AOna    A    G        0      0        2 
   5  chr5_96726400     ASom    A    G        0      0        2 
   5  chr5_96726400     HCab    A    G        0      0        2 
   5  chr5_96726400     HPrz    A    G        0      0        2 
   5  chr5_96726400     ZBoe    A    G        0      0        2 
   5  chr5_96726400     ZGre    A    G        0      0        2 
   5  chr5_96726400     ZHar    A    G        1      2        2 
   5  chr5_96726400   Sample    A    G        0      0        2 
   5  chr5_96728495     AAsi    G    C        0      0        2 
   5  chr5_96728495     AKia    G    C        0      0        2 
   5  chr5_96728495     AOna    G    C        0      0        2 
   5  chr5_96728495     ASom    G    C        0      0        2 
   5  chr5_96728495     HCab    G    C        0      0        2 
   5  chr5_96728495     HPrz    G    C      0.5      1        2 
   5  chr5_96728495     ZBoe    G    C        0      0        2 
   5  chr5_96728495     ZGre    G    C        0      0        2 
   5  chr5_96728495     ZHar    G    C        0      0        2 
   5  chr5_96728495   Sample    G    C        0      0        2 
   5  chr5_96730498     AAsi    T    A        0      0        2 
   5  chr5_96730498     AKia    T    A        1      2        2 
   5  chr5_96730498     AOna    T    A      0.5      1        2 
   5  chr5_96730498     ASom    T    A        0      0        2 
   5  chr5_96730498     HCab    T    A        0      0        2 
   5  chr5_96730498     HPrz    T    A        0      0        2 
   5  chr5_96730498     ZBoe    T    A        0      0        2 
   5  chr5_96730498     ZGre    T    A        0      0        2 
   5  chr5_96730498     ZHar    T    A        0      0        2 
   5  chr5_96730498   Sample    T    A        0      0        2 
   5  chr5_96732402     AAsi    A    G        0      0        2 
   5  chr5_96732402     AKia    A    G        0      0        2 
   5  chr5_96732402     AOna    A    G        0      0        2 
   5  chr5_96732402     ASom    A    G        0      0        2 
   5  chr5_96732402     HCab    A    G      0.5      1        2 
   5  chr5_96732402     HPrz    A    G        0      0        2 
   5  chr5_96732402     ZBoe    A    G        0      0        2 
   5  chr5_96732402     ZGre    A    G        0      0        2 
   5  chr5_96732402     ZHar    A    G        0      0        2 
   5  chr5_96732402   Sample    A    G        1      2        2 
   5  chr5_96733769     AAsi    G    C        0      0        2 
   5  chr5_96733769     AKia    G    C        0      0        2 
   5  chr5_96733769     AOna    G    C        0      0        2 
   5  chr5_96733769     ASom    G    C        0      0        2 
   5  chr5_96733769     HCab    G    C        0      0        2 
   5  chr5_96733769     HPrz    G    C        0      0        2 
   5  chr5_96733769     ZBoe    G    C        0      0        2 
   5  chr5_96733769     ZGre    G    C      0.5      1        2 
   5  chr5_96733769     ZHar    G    C        0      0        2 
   5  chr5_96733769   Sample    G    C        0      0        2 
   5  chr5_96734005     AAsi    G    T        0      0        2 
   5  chr5_96734005     AKia    G    T        0      0        2 
   5  chr5_96734005     AOna    G    T        0      0        2 
   5  chr5_96734005     ASom    G    T        0      0        2 
   5  chr5_96734005     HCab    G    T        1      2        2 
   5  chr5_96734005     HPrz    G    T        1      2        2 
   5  chr5_96734005     ZBoe    G    T        0      0        2 
   5  chr5_96734005     ZGre    G    T        0      0        2 
   5  chr5_96734005     ZHar    G    T        0      0        2 
   5  chr5_96734005   Sample    G    T        1      2        2 
   5  chr5_96741503     AAsi    T    C        1      2        2 
   5  chr5_96741503     AKia    T    C        0      0        2 
   5  chr5_96741503     AOna    T    C        0      0        2 
   5  chr5_96741503     ASom    T    C        1      2        2 
   5  chr5_96741503     HCab    T    C        0      0        2 
   5  chr5_96741503     HPrz    T    C        0      0        2 
   5  chr5_96741503     ZBoe    T    C        0      0        2 
   5  chr5_96741503     ZGre    T    C        0      0        2 
   5  chr5_96741503     ZHar    T    C        0      0        2 
   5  chr5_96741503   Sample    T    C        0      0        2 
   5  chr5_96741861     AAsi    T    C        1      2        2 
   5  chr5_96741861     AKia    T    C      0.5      1        2 
   5  chr5_96741861     AOna    T    C      0.5      1        2 
   5  chr5_96741861     ASom    T    C        1      2        2 
   5  chr5_96741861     HCab    T    C        0      0        2 
   5  chr5_96741861     HPrz    T    C        0      0        2 
   5  chr5_96741861     ZBoe    T    C        0      0        2 
   5  chr5_96741861     ZGre    T    C        0      0        2 
   5  chr5_96741861     ZHar    T    C        0      0        2 
   5  chr5_96741861   Sample    T    C        0      0        2 
   5  chr5_96747355     AAsi    C    T        0      0        2 
   5  chr5_96747355     AKia    C    T      0.5      1        2 
   5  chr5_96747355     AOna    C    T      0.5      1        2 
   5  chr5_96747355     ASom    C    T        0      0        2 
   5  chr5_96747355     HCab    C    T        0      0        2 
   5  chr5_96747355     HPrz    C    T        0      0        2 
   5  chr5_96747355     ZBoe    C    T        0      0        2 
   5  chr5_96747355     ZGre    C    T        0      0        2 
   5  chr5_96747355     ZHar    C    T        0      0        2 
   5  chr5_96747355   Sample    C    T        0      0        2 
   5  chr5_96749656     AAsi    T    C        0      0        2 
   5  chr5_96749656     AKia    T    C        0      0        2 
   5  chr5_96749656     AOna    T    C        0      0        2 
   5  chr5_96749656     ASom    T    C        1      2        2 
   5  chr5_96749656     HCab    T    C        0      0        2 
   5  chr5_96749656     HPrz    T    C        0      0        2 
   5  chr5_96749656     ZBoe    T    C        0      0        2 
   5  chr5_96749656     ZGre    T    C        0      0        2 
   5  chr5_96749656     ZHar    T    C        0      0        2 
   5  chr5_96749656   Sample    T    C        0      0        2 
   5  chr5_96755370     AAsi    A    G        0      0        2 
   5  chr5_96755370     AKia    A    G        0      0        2 
   5  chr5_96755370     AOna    A    G        0      0        2 
   5  chr5_96755370     ASom    A    G        0      0        2 
   5  chr5_96755370     HCab    A    G        0      0        2 
   5  chr5_96755370     HPrz    A    G        0      0        2 
   5  chr5_96755370     ZBoe    A    G        0      0        2 
   5  chr5_96755370     ZGre    A    G      0.5      1        2 
   5  chr5_96755370     ZHar    A    G        0      0        2 
   5  chr5_96755370   Sample    A    G        0      0        2 
   5  chr5_96757674     AAsi    G    A        0      0        2 
   5  chr5_96757674     AKia    G    A        1      2        2 
   5  chr5_96757674     AOna    G    A        1      2        2 
   5  chr5_96757674     ASom    G    A        0      0        2 
   5  chr5_96757674     HCab    G    A        0      0        2 
   5  chr5_96757674     HPrz    G    A        0      0        2 
   5  chr5_96757674     ZBoe    G    A        0      0        2 
   5  chr5_96757674     ZGre    G    A        0      0        2 
   5  chr5_96757674     ZHar    G    A        0      0        2 
   5  chr5_96757674   Sample    G    A        0      0        2 
   5  chr5_96759559     AAsi    C    T        0      0        2 
   5  chr5_96759559     AKia    C    T        0      0        2 
   5  chr5_96759559     AOna    C    T        0      0        2 
   5  chr5_96759559     ASom    C    T        0      0        2 
   5  chr5_96759559     HCab    C    T        1      2        2 
   5  chr5_96759559     HPrz    C    T        1      2        2 
   5  chr5_96759559     ZBoe    C    T        0      0        2 
   5  chr5_96759559     ZGre    C    T        0      0        2 
   5  chr5_96759559     ZHar    C    T        0      0        2 
   5  chr5_96759559   Sample    C    T        1      2        2 
   5  chr5_96765570     AAsi    A    G        0      0        2 
   5  chr5_96765570     AKia    A    G        0      0        2 
   5  chr5_96765570     AOna    A    G        0      0        2 
   5  chr5_96765570     ASom    A    G        0      0        2 
   5  chr5_96765570     HCab    A    G        0      0        2 
   5  chr5_96765570     HPrz    A    G        0      0        2 
   5  chr5_96765570     ZBoe    A    G        0      0        2 
   5  chr5_96765570     ZGre    A    G        0      0        2 
   5  chr5_96765570     ZHar    A    G      0.5      1        2 
   5  chr5_96765570   Sample    A    G        0      0        2 
   5  chr5_96772214     AAsi    C    T        0      0        2 
   5  chr5_96772214     AKia    C    T        0      0        2 
   5  chr5_96772214     AOna    C    T        0      0        2 
   5  chr5_96772214     ASom    C    T        0      0        2 
   5  chr5_96772214     HCab    C    T        0      0        2 
   5  chr5_96772214     HPrz    C    T        0      0        2 
   5  chr5_96772214     ZBoe    C    T        0      0        2 
   5  chr5_96772214     ZGre    C    T        0      0        2 
   5  chr5_96772214     ZHar    C    T      0.5      1        2 
   5  chr5_96772214   Sample    C    T        0      0        2 
   5  chr5_96773640     AAsi    A    G        0      0        2 
   5  chr5_96773640     AKia    A    G      0.5      1        2 
   5  chr5_96773640     AOna    A    G        0      0        2 
   5  chr5_96773640     ASom    A    G        0      0        2 
   5  chr5_96773640     HCab    A    G        0      0        2 
   5  chr5_96773640     HPrz    A    G        0      0        2 
   5  chr5_96773640     ZBoe    A    G        0      0        2 
   5  chr5_96773640     ZGre    A    G        0      0        2 
   5  chr5_96773640     ZHar    A    G        0      0        2 
   5  chr5_96773640   Sample    A    G        0      0        2 
   5  chr5_96774032     AAsi    T    C        0      0        2 
   5  chr5_96774032     AKia    T    C        0      0        2 
   5  chr5_96774032     AOna    T    C        0      0        2 
   5  chr5_96774032     ASom    T    C        0      0        2 
   5  chr5_96774032     HCab    T    C        0      0        2 
   5  chr5_96774032     HPrz    T    C        0      0        2 
   5  chr5_96774032     ZBoe    T    C        1      2        2 
   5  chr5_96774032     ZGre    T    C        1      2        2 
   5  chr5_96774032     ZHar    T    C        0      0        2 
   5  chr5_96774032   Sample    T    C        0      0        2 
   5  chr5_96778602     AAsi    A    G        0      0        2 
   5  chr5_96778602     AKia    A    G        0      0        2 
   5  chr5_96778602     AOna    A    G        0      0        2 
   5  chr5_96778602     ASom    A    G        0      0        2 
   5  chr5_96778602     HCab    A    G        1      2        2 
   5  chr5_96778602     HPrz    A    G        1      2        2 
   5  chr5_96778602     ZBoe    A    G        0      0        2 
   5  chr5_96778602     ZGre    A    G        0      0        2 
   5  chr5_96778602     ZHar    A    G        0      0        2 
   5  chr5_96778602   Sample    A    G        1      2        2 
   5  chr5_96782275     AAsi    C    T        1      2        2 
   5  chr5_96782275     AKia    C    T        0      0        2 
   5  chr5_96782275     AOna    C    T        0      0        2 
   5  chr5_96782275     ASom    C    T        1      2        2 
   5  chr5_96782275     HCab    C    T        0      0        2 
   5  chr5_96782275     HPrz    C    T        0      0        2 
   5  chr5_96782275     ZBoe    C    T        0      0        2 
   5  chr5_96782275     ZGre    C    T        0      0        2 
   5  chr5_96782275     ZHar    C    T        0      0        2 
   5  chr5_96782275   Sample    C    T        0      0        2 
   5  chr5_96783039     AAsi    G    A        0      0        2 
   5  chr5_96783039     AKia    G    A        0      0        2 
   5  chr5_96783039     AOna    G    A        0      0        2 
   5  chr5_96783039     ASom    G    A        0      0        2 
   5  chr5_96783039     HCab    G    A        1      2        2 
   5  chr5_96783039     HPrz    G    A        1      2        2 
   5  chr5_96783039     ZBoe    G    A        0      0        2 
   5  chr5_96783039     ZGre    G    A        0      0        2 
   5  chr5_96783039     ZHar    G    A        0      0        2 
   5  chr5_96783039   Sample    G    A        1      2        2 
   5  chr5_96784132     AAsi    T    C        0      0        2 
   5  chr5_96784132     AKia    T    C        1      2        2 
   5  chr5_96784132     AOna    T    C        0      0        2 
   5  chr5_96784132     ASom    T    C        0      0        2 
   5  chr5_96784132     HCab    T    C        0      0        2 
   5  chr5_96784132     HPrz    T    C        0      0        2 
   5  chr5_96784132     ZBoe    T    C        0      0        2 
   5  chr5_96784132     ZGre    T    C        0      0        2 
   5  chr5_96784132     ZHar    T    C        0      0        2 
   5  chr5_96784132   Sample    T    C        0      0        2 
   5  chr5_96793055     AAsi    T    C        0      0        2 
   5  chr5_96793055     AKia    T    C        0      0        2 
   5  chr5_96793055     AOna    T    C        1      2        2 
   5  chr5_96793055     ASom    T    C        0      0        2 
   5  chr5_96793055     HCab    T    C        0      0        2 
   5  chr5_96793055     HPrz    T    C        0      0        2 
   5  chr5_96793055     ZBoe    T    C        0      0        2 
   5  chr5_96793055     ZGre    T    C        0      0        2 
   5  chr5_96793055     ZHar    T    C        0      0        2 
   5  chr5_96793055   Sample    T    C        0      0        2 
   5  chr5_96793856     AAsi    G    A        0      0        2 
   5  chr5_96793856     AKia    G    A        0      0        2 
   5  chr5_96793856     AOna    G    A        1      2        2 
   5  chr5_96793856     ASom    G    A        0      0        2 
   5  chr5_96793856     HCab    G    A        1      2        2 
   5  chr5_96793856     HPrz    G    A        1      2        2 
   5  chr5_96793856     ZBoe    G    A        0      0        2 
   5  chr5_96793856     ZGre    G    A        0      0        2 
   5  chr5_96793856     ZHar    G    A        0      0        2 
   5  chr5_96793856   Sample    G    A        1      2        2 
   5  chr5_96811868     AAsi    C    T        0      0        2 
   5  chr5_96811868     AKia    C    T        0      0        2 
   5  chr5_96811868     AOna    C    T        0      0        2 
   5  chr5_96811868     ASom    C    T        0      0        2 
   5  chr5_96811868     HCab    C    T        1      2        2 
   5  chr5_96811868     HPrz    C    T        1      2        2 
   5  chr5_96811868     ZBoe    C    T        0      0        2 
   5  chr5_96811868     ZGre    C    T        0      0        2 
   5  chr5_96811868     ZHar    C    T        0      0        2 
   5  chr5_96811868   Sample    C    T        1      2        2 
   5  chr5_96811985     AAsi    A    G      0.5      1        2 
   5  chr5_96811985     AKia    A    G        0      0        2 
   5  chr5_96811985     AOna    A    G        0      0        2 
   5  chr5_96811985     ASom    A    G        0      0        2 
   5  chr5_96811985     HCab    A    G        0      0        2 
   5  chr5_96811985     HPrz    A    G        0      0        2 
   5  chr5_96811985     ZBoe    A    G        0      0        2 
   5  chr5_96811985     ZGre    A    G        0      0        2 
   5  chr5_96811985     ZHar    A    G        0      0        2 
   5  chr5_96811985   Sample    A    G        0      0        2 
   5  chr5_96811993     AAsi    T    C        0      0        2 
   5  chr5_96811993     AKia    T    C        0      0        2 
   5  chr5_96811993     AOna    T    C        0      0        2 
   5  chr5_96811993     ASom    T    C        0      0        2 
   5  chr5_96811993     HCab    T    C        0      0        2 
   5  chr5_96811993     HPrz    T    C        0      0        2 
   5  chr5_96811993     ZBoe    T    C      0.5      1        2 
   5  chr5_96811993     ZGre    T    C        0      0        2 
   5  chr5_96811993     ZHar    T    C        0      0        2 
   5  chr5_96811993   Sample    T    C        0      0        2 
   5  chr5_96816589     AAsi    C    T      0.5      1        2 
   5  chr5_96816589     AKia    C    T        0      0        2 
   5  chr5_96816589     AOna    C    T        0      0        2 
   5  chr5_96816589     ASom    C    T        0      0        2 
   5  chr5_96816589     HCab    C    T        0      0        2 
   5  chr5_96816589     HPrz    C    T        0      0        2 
   5  chr5_96816589     ZBoe    C    T        0      0        2 
   5  chr5_96816589     ZGre    C    T        0      0        2 
   5  chr5_96816589     ZHar    C    T        0      0        2 
   5  chr5_96816589   Sample    C    T        0      0        2 
   5  chr5_96824236     AAsi    C    G        0      0        2 
   5  chr5_96824236     AKia    C    G        0      0        2 
   5  chr5_96824236     AOna    C    G      0.5      1        2 
   5  chr5_96824236     ASom    C    G        0      0        2 
   5  chr5_96824236     HCab    C    G        0      0        2 
   5  chr5_96824236     HPrz    C    G        0      0        2 
   5  chr5_96824236     ZBoe    C    G        0      0        2 
   5  chr5_96824236     ZGre    C    G        0      0        2 
   5  chr5_96824236     ZHar    C    G        0      0        2 
   5  chr5_96824236   Sample    C    G        0      0        2 
   5  chr5_96827549     AAsi    T    C        0      0        2 
   5  chr5_96827549     AKia    T    C        0      0        2 
   5  chr5_96827549     AOna    T    C        0      0        2 
   5  chr5_96827549     ASom    T    C        0      0        2 
   5  chr5_96827549     HCab    T    C        1      2        2 
   5  chr5_96827549     HPrz    T    C      0.5      1        2 
   5  chr5_96827549     ZBoe    T    C        0      0        2 
   5  chr5_96827549     ZGre    T    C        0      0        2 
   5  chr5_96827549     ZHar    T    C        0      0        2 
   5  chr5_96827549   Sample    T    C        1      2        2 
   5  chr5_96828252     AAsi    C    T        0      0        2 
   5  chr5_96828252     AKia    C    T        0      0        2 
   5  chr5_96828252     AOna    C    T        0      0        2 
   5  chr5_96828252     ASom    C    T        0      0        2 
   5  chr5_96828252     HCab    C    T        1      2        2 
   5  chr5_96828252     HPrz    C    T        1      2        2 
   5  chr5_96828252     ZBoe    C    T        0      0        2 
   5  chr5_96828252     ZGre    C    T        0      0        2 
   5  chr5_96828252     ZHar    C    T        0      0        2 
   5  chr5_96828252   Sample    C    T        1      2        2 
   5  chr5_96829916     AAsi    G    A        0      0        2 
   5  chr5_96829916     AKia    G    A        0      0        2 
   5  chr5_96829916     AOna    G    A        0      0        2 
   5  chr5_96829916     ASom    G    A        0      0        2 
   5  chr5_96829916     HCab    G    A        1      2        2 
   5  chr5_96829916     HPrz    G    A        1      2        2 
   5  chr5_96829916     ZBoe    G    A        0      0        2 
   5  chr5_96829916     ZGre    G    A        0      0        2 
   5  chr5_96829916     ZHar    G    A        0      0        2 
   5  chr5_96829916   Sample    G    A        1      2        2 
   5  chr5_96831006     AAsi    T    C        0      0        2 
   5  chr5_96831006     AKia    T    C        1      2        2 
   5  chr5_96831006     AOna    T    C      0.5      1        2 
   5  chr5_96831006     ASom    T    C        0      0        2 
   5  chr5_96831006     HCab    T    C        0      0        2 
   5  chr5_96831006     HPrz    T    C        0      0        2 
   5  chr5_96831006     ZBoe    T    C        0      0        2 
   5  chr5_96831006     ZGre    T    C        0      0        2 
   5  chr5_96831006     ZHar    T    C        0      0        2 
   5  chr5_96831006   Sample    T    C        0      0        2 
   5  chr5_96832526     AAsi    T    C        0      0        2 
   5  chr5_96832526     AKia    T    C        0      0        2 
   5  chr5_96832526     AOna    T    C        0      0        2 
   5  chr5_96832526     ASom    T    C        0      0        2 
   5  chr5_96832526     HCab    T    C        0      0        2 
   5  chr5_96832526     HPrz    T    C        0      0        2 
   5  chr5_96832526     ZBoe    T    C        0      0        2 
   5  chr5_96832526     ZGre    T    C      0.5      1        2 
   5  chr5_96832526     ZHar    T    C        0      0        2 
   5  chr5_96832526   Sample    T    C        0      0        2 
   5  chr5_96833954     AAsi    C    T        0      0        2 
   5  chr5_96833954     AKia    C    T        0      0        2 
   5  chr5_96833954     AOna    C    T        0      0        2 
   5  chr5_96833954     ASom    C    T        1      2        2 
   5  chr5_96833954     HCab    C    T        0      0        2 
   5  chr5_96833954     HPrz    C    T        0      0        2 
   5  chr5_96833954     ZBoe    C    T        0      0        2 
   5  chr5_96833954     ZGre    C    T        0      0        2 
   5  chr5_96833954     ZHar    C    T        0      0        2 
   5  chr5_96833954   Sample    C    T        0      0        2 
   5  chr5_96834288     AAsi    C    T        0      0        2 
   5  chr5_96834288     AKia    C    T        0      0        2 
   5  chr5_96834288     AOna    C    T        0      0        2 
   5  chr5_96834288     ASom    C    T        0      0        2 
   5  chr5_96834288     HCab    C    T        0      0        2 
   5  chr5_96834288     HPrz    C    T        0      0        2 
   5  chr5_96834288     ZBoe    C    T        0      0        2 
   5  chr5_96834288     ZGre    C    T        0      0        2 
   5  chr5_96834288     ZHar    C    T        1      2        2 
   5  chr5_96834288   Sample    C    T        0      0        2 
   5  chr5_96835717     AAsi    C    T        0      0        2 
   5  chr5_96835717     AKia    C    T        0      0        2 
   5  chr5_96835717     AOna    C    T        0      0        2 
   5  chr5_96835717     ASom    C    T        0      0        2 
   5  chr5_96835717     HCab    C    T        1      2        2 
   5  chr5_96835717     HPrz    C    T        1      2        2 
   5  chr5_96835717     ZBoe    C    T        0      0        2 
   5  chr5_96835717     ZGre    C    T        0      0        2 
   5  chr5_96835717     ZHar    C    T        0      0        2 
   5  chr5_96835717   Sample    C    T        1      2        2 
   5  chr5_96837535     AAsi    C    A        0      0        2 
   5  chr5_96837535     AKia    C    A        0      0        2 
   5  chr5_96837535     AOna    C    A        0      0        2 
   5  chr5_96837535     ASom    C    A        0      0        2 
   5  chr5_96837535     HCab    C    A        0      0        2 
   5  chr5_96837535     HPrz    C    A        0      0        2 
   5  chr5_96837535     ZBoe    C    A      0.5      1        2 
   5  chr5_96837535     ZGre    C    A        0      0        2 
   5  chr5_96837535     ZHar    C    A        0      0        2 
   5  chr5_96837535   Sample    C    A        0      0        2 
   5  chr5_96840193     AAsi    T    C        0      0        2 
   5  chr5_96840193     AKia    T    C        0      0        2 
   5  chr5_96840193     AOna    T    C        0      0        2 
   5  chr5_96840193     ASom    T    C        0      0        2 
   5  chr5_96840193     HCab    T    C        0      0        2 
   5  chr5_96840193     HPrz    T    C        0      0        2 
   5  chr5_96840193     ZBoe    T    C      0.5      1        2 
   5  chr5_96840193     ZGre    T    C        0      0        2 
   5  chr5_96840193     ZHar    T    C        0      0        2 
   5  chr5_96840193   Sample    T    C        0      0        2 
   5  chr5_96853625     AAsi    G    C        1      2        2 
   5  chr5_96853625     AKia    G    C        0      0        2 
   5  chr5_96853625     AOna    G    C        0      0        2 
   5  chr5_96853625     ASom    G    C        1      2        2 
   5  chr5_96853625     HCab    G    C        1      2        2 
   5  chr5_96853625     HPrz    G    C        1      2        2 
   5  chr5_96853625     ZBoe    G    C        0      0        2 
   5  chr5_96853625     ZGre    G    C        0      0        2 
   5  chr5_96853625     ZHar    G    C        0      0        2 
   5  chr5_96853625   Sample    G    C        1      2        2 
   5  chr5_96861433     AAsi    G    C        0      0        2 
   5  chr5_96861433     AKia    G    C        0      0        2 
   5  chr5_96861433     AOna    G    C        0      0        2 
   5  chr5_96861433     ASom    G    C        0      0        2 
   5  chr5_96861433     HCab    G    C        1      2        2 
   5  chr5_96861433     HPrz    G    C        1      2        2 
   5  chr5_96861433     ZBoe    G    C        0      0        2 
   5  chr5_96861433     ZGre    G    C        0      0        2 
   5  chr5_96861433     ZHar    G    C        0      0        2 
   5  chr5_96861433   Sample    G    C        1      2        2 
   5  chr5_96862708     AAsi    A    G        0      0        2 
   5  chr5_96862708     AKia    A    G        0      0        2 
   5  chr5_96862708     AOna    A    G        0      0        2 
   5  chr5_96862708     ASom    A    G        0      0        2 
   5  chr5_96862708     HCab    A    G        0      0        2 
   5  chr5_96862708     HPrz    A    G        0      0        2 
   5  chr5_96862708     ZBoe    A    G        0      0        2 
   5  chr5_96862708     ZGre    A    G      0.5      1        2 
   5  chr5_96862708     ZHar    A    G        0      0        2 
   5  chr5_96862708   Sample    A    G        0      0        2 
   5  chr5_96863593     AAsi    T    G        0      0        2 
   5  chr5_96863593     AKia    T    G        0      0        2 
   5  chr5_96863593     AOna    T    G        0      0        2 
   5  chr5_96863593     ASom    T    G        0      0        2 
   5  chr5_96863593     HCab    T    G        1      2        2 
   5  chr5_96863593     HPrz    T    G        1      2        2 
   5  chr5_96863593     ZBoe    T    G        0      0        2 
   5  chr5_96863593     ZGre    T    G        0      0        2 
   5  chr5_96863593     ZHar    T    G        0      0        2 
   5  chr5_96863593   Sample    T    G        1      2        2 
   5  chr5_96864044     AAsi    G    C        0      0        2 
   5  chr5_96864044     AKia    G    C        0      0        2 
   5  chr5_96864044     AOna    G    C        0      0        2 
   5  chr5_96864044     ASom    G    C        0      0        2 
   5  chr5_96864044     HCab    G    C        1      2        2 
   5  chr5_96864044     HPrz    G    C        1      2        2 
   5  chr5_96864044     ZBoe    G    C        0      0        2 
   5  chr5_96864044     ZGre    G    C        0      0        2 
   5  chr5_96864044     ZHar    G    C        0      0        2 
   5  chr5_96864044   Sample    G    C        1      2        2 
   5  chr5_96864211     AAsi    A    G        0      0        2 
   5  chr5_96864211     AKia    A    G        0      0        2 
   5  chr5_96864211     AOna    A    G        0      0        2 
   5  chr5_96864211     ASom    A    G        0      0        2 
   5  chr5_96864211     HCab    A    G        0      0        2 
   5  chr5_96864211     HPrz    A    G        0      0        2 
   5  chr5_96864211     ZBoe    A    G        0      0        2 
   5  chr5_96864211     ZGre    A    G      0.5      1        2 
   5  chr5_96864211     ZHar    A    G        0      0        2 
   5  chr5_96864211   Sample    A    G        0      0        2 
   5  chr5_96864595     AAsi    A    T        0      0        2 
   5  chr5_96864595     AKia    A    T        0      0        2 
   5  chr5_96864595     AOna    A    T        0      0        2 
   5  chr5_96864595     ASom    A    T        0      0        2 
   5  chr5_96864595     HCab    A    T        1      2        2 
   5  chr5_96864595     HPrz    A    T        1      2        2 
   5  chr5_96864595     ZBoe    A    T        0      0        2 
   5  chr5_96864595     ZGre    A    T        0      0        2 
   5  chr5_96864595     ZHar    A    T        0      0        2 
   5  chr5_96864595   Sample    A    T        1      2        2 
   5  chr5_96868807     AAsi    T    C        0      0        2 
   5  chr5_96868807     AKia    T    C        0      0        2 
   5  chr5_96868807     AOna    T    C        0      0        2 
   5  chr5_96868807     ASom    T    C        0      0        2 
   5  chr5_96868807     HCab    T    C        0      0        2 
   5  chr5_96868807     HPrz    T    C        0      0        2 
   5  chr5_96868807     ZBoe    T    C        1      2        2 
   5  chr5_96868807     ZGre    T    C        1      2        2 
   5  chr5_96868807     ZHar    T    C        0      0        2 
   5  chr5_96868807   Sample    T    C        0      0        2 
   5  chr5_96875688     AAsi    G    C        0      0        2 
   5  chr5_96875688     AKia    G    C        0      0        2 
   5  chr5_96875688     AOna    G    C        0      0        2 
   5  chr5_96875688     ASom    G    C        0      0        2 
   5  chr5_96875688     HCab    G    C        0      0        2 
   5  chr5_96875688     HPrz    G    C        0      0        2 
   5  chr5_96875688     ZBoe    G    C        0      0        2 
   5  chr5_96875688     ZGre    G    C        1      2        2 
   5  chr5_96875688     ZHar    G    C        0      0        2 
   5  chr5_96875688   Sample    G    C        0      0        2 
   5  chr5_96879898     AAsi    A    G        0      0        2 
   5  chr5_96879898     AKia    A    G        0      0        2 
   5  chr5_96879898     AOna    A    G        0      0        2 
   5  chr5_96879898     ASom    A    G        0      0        2 
   5  chr5_96879898     HCab    A    G        0      0        2 
   5  chr5_96879898     HPrz    A    G        0      0        2 
   5  chr5_96879898     ZBoe    A    G        0      0        2 
   5  chr5_96879898     ZGre    A    G        0      0        2 
   5  chr5_96879898     ZHar    A    G        1      2        2 
   5  chr5_96879898   Sample    A    G        0      0        2 
   5  chr5_96887996     AAsi    A    G        0      0        2 
   5  chr5_96887996     AKia    A    G        0      0        2 
   5  chr5_96887996     AOna    A    G        0      0        2 
   5  chr5_96887996     ASom    A    G        0      0        2 
   5  chr5_96887996     HCab    A    G        1      2        2 
   5  chr5_96887996     HPrz    A    G        1      2        2 
   5  chr5_96887996     ZBoe    A    G        0      0        2 
   5  chr5_96887996     ZGre    A    G        0      0        2 
   5  chr5_96887996     ZHar    A    G        0      0        2 
   5  chr5_96887996   Sample    A    G        1      2        2 
   5  chr5_96896275     AAsi    C    A        0      0        2 
   5  chr5_96896275     AKia    C    A        0      0        2 
   5  chr5_96896275     AOna    C    A        0      0        2 
   5  chr5_96896275     ASom    C    A        0      0        2 
   5  chr5_96896275     HCab    C    A        0      0        2 
   5  chr5_96896275     HPrz    C    A        0      0        2 
   5  chr5_96896275     ZBoe    C    A        0      0        2 
   5  chr5_96896275     ZGre    C    A        1      2        2 
   5  chr5_96896275     ZHar    C    A        0      0        2 
   5  chr5_96896275   Sample    C    A        0      0        2 
   5  chr5_96899922     AAsi    C    A        0      0        2 
   5  chr5_96899922     AKia    C    A        0      0        2 
   5  chr5_96899922     AOna    C    A        0      0        2 
   5  chr5_96899922     ASom    C    A        0      0        2 
   5  chr5_96899922     HCab    C    A        0      0        2 
   5  chr5_96899922     HPrz    C    A        0      0        2 
   5  chr5_96899922     ZBoe    C    A      0.5      1        2 
   5  chr5_96899922     ZGre    C    A        0      0        2 
   5  chr5_96899922     ZHar    C    A        0      0        2 
   5  chr5_96899922   Sample    C    A        0      0        2 
   5  chr5_96911431     AAsi    A    C        0      0        2 
   5  chr5_96911431     AKia    A    C        0      0        2 
   5  chr5_96911431     AOna    A    C        0      0        2 
   5  chr5_96911431     ASom    A    C        1      2        2 
   5  chr5_96911431     HCab    A    C        0      0        2 
   5  chr5_96911431     HPrz    A    C        0      0        2 
   5  chr5_96911431     ZBoe    A    C        0      0        2 
   5  chr5_96911431     ZGre    A    C        0      0        2 
   5  chr5_96911431     ZHar    A    C        0      0        2 
   5  chr5_96911431   Sample    A    C        0      0        2 
   5  chr5_96912077     AAsi    G    C        0      0        2 
   5  chr5_96912077     AKia    G    C        0      0        2 
   5  chr5_96912077     AOna    G    C        0      0        2 
   5  chr5_96912077     ASom    G    C        0      0        2 
   5  chr5_96912077     HCab    G    C        1      2        2 
   5  chr5_96912077     HPrz    G    C        1      2        2 
   5  chr5_96912077     ZBoe    G    C        0      0        2 
   5  chr5_96912077     ZGre    G    C        0      0        2 
   5  chr5_96912077     ZHar    G    C        0      0        2 
   5  chr5_96912077   Sample    G    C        1      2        2 
   5  chr5_96916950     AAsi    T    C        0      0        2 
   5  chr5_96916950     AKia    T    C        0      0        2 
   5  chr5_96916950     AOna    T    C        0      0        2 
   5  chr5_96916950     ASom    T    C        0      0        2 
   5  chr5_96916950     HCab    T    C        0      0        2 
   5  chr5_96916950     HPrz    T    C        0      0        2 
   5  chr5_96916950     ZBoe    T    C      0.5      1        2 
   5  chr5_96916950     ZGre    T    C        0      0        2 
   5  chr5_96916950     ZHar    T    C        0      0        2 
   5  chr5_96916950   Sample    T    C        0      0        2 
   5  chr5_96917739     AAsi    T    C        0      0        2 
   5  chr5_96917739     AKia    T    C        0      0        2 
   5  chr5_96917739     AOna    T    C        0      0        2 
   5  chr5_96917739     ASom    T    C        0      0        2 
   5  chr5_96917739     HCab    T    C        0      0        2 
   5  chr5_96917739     HPrz    T    C        0      0        2 
   5  chr5_96917739     ZBoe    T    C      0.5      1        2 
   5  chr5_96917739     ZGre    T    C        0      0        2 
   5  chr5_96917739     ZHar    T    C        0      0        2 
   5  chr5_96917739   Sample    T    C        0      0        2 
   5  chr5_96920909     AAsi    C    G        0      0        2 
   5  chr5_96920909     AKia    C    G        0      0        2 
   5  chr5_96920909     AOna    C    G        0      0        2 
   5  chr5_96920909     ASom    C    G        0      0        2 
   5  chr5_96920909     HCab    C    G        1      2        2 
   5  chr5_96920909     HPrz    C    G        1      2        2 
   5  chr5_96920909     ZBoe    C    G        0      0        2 
   5  chr5_96920909     ZGre    C    G        0      0        2 
   5  chr5_96920909     ZHar    C    G        0      0        2 
   5  chr5_96920909   Sample    C    G        1      2        2 
   5  chr5_96930964     AAsi    A    G        0      0        2 
   5  chr5_96930964     AKia    A    G        0      0        2 
   5  chr5_96930964     AOna    A    G        0      0        2 
   5  chr5_96930964     ASom    A    G        0      0        2 
   5  chr5_96930964     HCab    A    G        0      0        2 
   5  chr5_96930964     HPrz    A    G      0.5      1        2 
   5  chr5_96930964     ZBoe    A    G        0      0        2 
   5  chr5_96930964     ZGre    A    G        0      0        2 
   5  chr5_96930964     ZHar    A    G        0      0        2 
   5  chr5_96930964   Sample    A    G        0      0        2 
   5  chr5_96939587     AAsi    G    T        0      0        2 
   5  chr5_96939587     AKia    G    T        0      0        2 
   5  chr5_96939587     AOna    G    T        0      0        2 
   5  chr5_96939587     ASom    G    T        0      0        2 
   5  chr5_96939587     HCab    G    T        1      2        2 
   5  chr5_96939587     HPrz    G    T        1      2        2 
   5  chr5_96939587     ZBoe    G    T        0      0        2 
   5  chr5_96939587     ZGre    G    T        0      0        2 
   5  chr5_96939587     ZHar    G    T        0      0        2 
   5  chr5_96939587   Sample    G    T        1      2        2 
   5  chr5_96941718     AAsi    T    C        0      0        2 
   5  chr5_96941718     AKia    T    C        1      2        2 
   5  chr5_96941718     AOna    T    C      0.5      1        2 
   5  chr5_96941718     ASom    T    C        0      0        2 
   5  chr5_96941718     HCab    T    C        0      0        2 
   5  chr5_96941718     HPrz    T    C        0      0        2 
   5  chr5_96941718     ZBoe    T    C        0      0        2 
   5  chr5_96941718     ZGre    T    C        0      0        2 
   5  chr5_96941718     ZHar    T    C        0      0        2 
   5  chr5_96941718   Sample    T    C        0      0        2 
   5  chr5_96941905     AAsi    A    T        0      0        2 
   5  chr5_96941905     AKia    A    T        0      0        2 
   5  chr5_96941905     AOna    A    T        0      0        2 
   5  chr5_96941905     ASom    A    T        0      0        2 
   5  chr5_96941905     HCab    A    T        1      2        2 
   5  chr5_96941905     HPrz    A    T        1      2        2 
   5  chr5_96941905     ZBoe    A    T        0      0        2 
   5  chr5_96941905     ZGre    A    T        0      0        2 
   5  chr5_96941905     ZHar    A    T        0      0        2 
   5  chr5_96941905   Sample    A    T        1      2        2 
   5  chr5_96945501     AAsi    C    T        0      0        2 
   5  chr5_96945501     AKia    C    T        0      0        2 
   5  chr5_96945501     AOna    C    T        0      0        2 
   5  chr5_96945501     ASom    C    T        0      0        2 
   5  chr5_96945501     HCab    C    T        1      2        2 
   5  chr5_96945501     HPrz    C    T        1      2        2 
   5  chr5_96945501     ZBoe    C    T        0      0        2 
   5  chr5_96945501     ZGre    C    T        0      0        2 
   5  chr5_96945501     ZHar    C    T        0      0        2 
   5  chr5_96945501   Sample    C    T        1      2        2 
   5  chr5_96946199     AAsi    T    G        0      0        2 
   5  chr5_96946199     AKia    T    G        0      0        2 
   5  chr5_96946199     AOna    T    G      0.5      1        2 
   5  chr5_96946199     ASom    T    G        0      0        2 
   5  chr5_96946199     HCab    T    G        0      0        2 
   5  chr5_96946199     HPrz    T    G        0      0        2 
   5  chr5_96946199     ZBoe    T    G        0      0        2 
   5  chr5_96946199     ZGre    T    G        0      0        2 
   5  chr5_96946199     ZHar    T    G        0      0        2 
   5  chr5_96946199   Sample    T    G        0      0        2 
   5  chr5_96959258     AAsi    A    G        0      0        2 
   5  chr5_96959258     AKia    A    G        0      0        2 
   5  chr5_96959258     AOna    A    G        0      0        2 
   5  chr5_96959258     ASom    A    G        1      2        2 
   5  chr5_96959258     HCab    A    G        0      0        2 
   5  chr5_96959258     HPrz    A    G        0      0        2 
   5  chr5_96959258     ZBoe    A    G        0      0        2 
   5  chr5_96959258     ZGre    A    G        0      0        2 
   5  chr5_96959258     ZHar    A    G        0      0        2 
   5  chr5_96959258   Sample    A    G        1      2        2 
   5  chr5_96968988     AAsi    G    A        0      0        2 
   5  chr5_96968988     AKia    G    A        0      0        2 
   5  chr5_96968988     AOna    G    A        0      0        2 
   5  chr5_96968988     ASom    G    A        0      0        2 
   5  chr5_96968988     HCab    G    A        0      0        2 
   5  chr5_96968988     HPrz    G    A        0      0        2 
   5  chr5_96968988     ZBoe    G    A        0      0        2 
   5  chr5_96968988     ZGre    G    A        1      2        2 
   5  chr5_96968988     ZHar    G    A        0      0        2 
   5  chr5_96968988   Sample    G    A        0      0        2 
   5  chr5_96976928     AAsi    G    T        0      0        2 
   5  chr5_96976928     AKia    G    T        0      0        2 
   5  chr5_96976928     AOna    G    T        0      0        2 
   5  chr5_96976928     ASom    G    T        0      0        2 
   5  chr5_96976928     HCab    G    T        0      0        2 
   5  chr5_96976928     HPrz    G    T        0      0        2 
   5  chr5_96976928     ZBoe    G    T      0.5      1        2 
   5  chr5_96976928     ZGre    G    T        0      0        2 
   5  chr5_96976928     ZHar    G    T        0      0        2 
   5  chr5_96976928   Sample    G    T        0      0        2 
   5  chr5_96980119     AAsi    T    C        0      0        2 
   5  chr5_96980119     AKia    T    C        0      0        2 
   5  chr5_96980119     AOna    T    C        0      0        2 
   5  chr5_96980119     ASom    T    C        0      0        2 
   5  chr5_96980119     HCab    T    C        1      2        2 
   5  chr5_96980119     HPrz    T    C        1      2        2 
   5  chr5_96980119     ZBoe    T    C        0      0        2 
   5  chr5_96980119     ZGre    T    C        0      0        2 
   5  chr5_96980119     ZHar    T    C        0      0        2 
   5  chr5_96980119   Sample    T    C        1      2        2 
   5  chr5_96981992     AAsi    G    A        0      0        2 
   5  chr5_96981992     AKia    G    A        0      0        2 
   5  chr5_96981992     AOna    G    A        0      0        2 
   5  chr5_96981992     ASom    G    A        0      0        2 
   5  chr5_96981992     HCab    G    A        1      2        2 
   5  chr5_96981992     HPrz    G    A        1      2        2 
   5  chr5_96981992     ZBoe    G    A        0      0        2 
   5  chr5_96981992     ZGre    G    A        0      0        2 
   5  chr5_96981992     ZHar    G    A        0      0        2 
   5  chr5_96981992   Sample    G    A        1      2        2 
   5  chr5_96982285     AAsi    G    A        0      0        2 
   5  chr5_96982285     AKia    G    A        0      0        2 
   5  chr5_96982285     AOna    G    A        0      0        2 
   5  chr5_96982285     ASom    G    A        0      0        2 
   5  chr5_96982285     HCab    G    A        1      2        2 
   5  chr5_96982285     HPrz    G    A        1      2        2 
   5  chr5_96982285     ZBoe    G    A        0      0        2 
   5  chr5_96982285     ZGre    G    A        0      0        2 
   5  chr5_96982285     ZHar    G    A        0      0        2 
   5  chr5_96982285   Sample    G    A        1      2        2 
   5  chr5_96984522     AAsi    T    C        0      0        2 
   5  chr5_96984522     AKia    T    C        0      0        2 
   5  chr5_96984522     AOna    T    C        0      0        2 
   5  chr5_96984522     ASom    T    C        0      0        2 
   5  chr5_96984522     HCab    T    C        1      2        2 
   5  chr5_96984522     HPrz    T    C        1      2        2 
   5  chr5_96984522     ZBoe    T    C        0      0        2 
   5  chr5_96984522     ZGre    T    C        0      0        2 
   5  chr5_96984522     ZHar    T    C        0      0        2 
   5  chr5_96984522   Sample    T    C        1      2        2 
   5  chr5_96987420     AAsi    A    G        0      0        2 
   5  chr5_96987420     AKia    A    G        0      0        2 
   5  chr5_96987420     AOna    A    G        0      0        2 
   5  chr5_96987420     ASom    A    G        0      0        2 
   5  chr5_96987420     HCab    A    G      0.5      1        2 
   5  chr5_96987420     HPrz    A    G        0      0        2 
   5  chr5_96987420     ZBoe    A    G        0      0        2 
   5  chr5_96987420     ZGre    A    G        0      0        2 
   5  chr5_96987420     ZHar    A    G        0      0        2 
   5  chr5_96987420   Sample    A    G        0      0        2 
   5  chr5_96987898     AAsi    G    A        0      0        2 
   5  chr5_96987898     AKia    G    A        0      0        2 
   5  chr5_96987898     AOna    G    A        0      0        2 
   5  chr5_96987898     ASom    G    A        0      0        2 
   5  chr5_96987898     HCab    G    A        1      2        2 
   5  chr5_96987898     HPrz    G    A        1      2        2 
   5  chr5_96987898     ZBoe    G    A        0      0        2 
   5  chr5_96987898     ZGre    G    A        0      0        2 
   5  chr5_96987898     ZHar    G    A        0      0        2 
   5  chr5_96987898   Sample    G    A        1      2        2 
   5  chr5_96988258     AAsi    G    A        0      0        2 
   5  chr5_96988258     AKia    G    A        0      0        2 
   5  chr5_96988258     AOna    G    A        0      0        2 
   5  chr5_96988258     ASom    G    A        0      0        2 
   5  chr5_96988258     HCab    G    A        1      2        2 
   5  chr5_96988258     HPrz    G    A        1      2        2 
   5  chr5_96988258     ZBoe    G    A        0      0        2 
   5  chr5_96988258     ZGre    G    A        0      0        2 
   5  chr5_96988258     ZHar    G    A        0      0        2 
   5  chr5_96988258   Sample    G    A        1      2        2 
   5  chr5_96989966     AAsi    G    A        0      0        2 
   5  chr5_96989966     AKia    G    A        0      0        2 
   5  chr5_96989966     AOna    G    A        0      0        2 
   5  chr5_96989966     ASom    G    A        0      0        2 
   5  chr5_96989966     HCab    G    A        0      0        2 
   5  chr5_96989966     HPrz    G    A        0      0        2 
   5  chr5_96989966     ZBoe    G    A        0      0        2 
   5  chr5_96989966     ZGre    G    A        0      0        2 
   5  chr5_96989966     ZHar    G    A        1      2        2 
   5  chr5_96989966   Sample    G    A        0      0        2 
   5  chr5_96990597     AAsi    T    C        1      2        2 
   5  chr5_96990597     AKia    T    C        0      0        2 
   5  chr5_96990597     AOna    T    C        0      0        2 
   5  chr5_96990597     ASom    T    C        1      2        2 
   5  chr5_96990597     HCab    T    C        0      0        2 
   5  chr5_96990597     HPrz    T    C        0      0        2 
   5  chr5_96990597     ZBoe    T    C        0      0        2 
   5  chr5_96990597     ZGre    T    C        0      0        2 
   5  chr5_96990597     ZHar    T    C        0      0        2 
   5  chr5_96990597   Sample    T    C        0      0        2 
   5  chr5_96990615     AAsi    T    C        0      0        2 
   5  chr5_96990615     AKia    T    C        0      0        2 
   5  chr5_96990615     AOna    T    C        0      0        2 
   5  chr5_96990615     ASom    T    C        0      0        2 
   5  chr5_96990615     HCab    T    C        1      2        2 
   5  chr5_96990615     HPrz    T    C        0      0        2 
   5  chr5_96990615     ZBoe    T    C        0      0        2 
   5  chr5_96990615     ZGre    T    C        0      0        2 
   5  chr5_96990615     ZHar    T    C        0      0        2 
   5  chr5_96990615   Sample    T    C        0      0        2 
   5  chr5_96990636     AAsi    A    G        0      0        2 
   5  chr5_96990636     AKia    A    G        0      0        2 
   5  chr5_96990636     AOna    A    G        0      0        2 
   5  chr5_96990636     ASom    A    G        0      0        2 
   5  chr5_96990636     HCab    A    G        0      0        2 
   5  chr5_96990636     HPrz    A    G        0      0        2 
   5  chr5_96990636     ZBoe    A    G        0      0        2 
   5  chr5_96990636     ZGre    A    G        0      0        2 
   5  chr5_96990636     ZHar    A    G      0.5      1        2 
   5  chr5_96990636   Sample    A    G        0      0        2 
   5  chr5_97009400     AAsi    G    C        0      0        2 
   5  chr5_97009400     AKia    G    C        1      2        2 
   5  chr5_97009400     AOna    G    C        1      2        2 
   5  chr5_97009400     ASom    G    C        0      0        2 
   5  chr5_97009400     HCab    G    C        0      0        2 
   5  chr5_97009400     HPrz    G    C        0      0        2 
   5  chr5_97009400     ZBoe    G    C        0      0        2 
   5  chr5_97009400     ZGre    G    C        0      0        2 
   5  chr5_97009400     ZHar    G    C        0      0        2 
   5  chr5_97009400   Sample    G    C        0      0        2 
   5  chr5_97017250     AAsi    A    G        0      0        2 
   5  chr5_97017250     AKia    A    G        0      0        2 
   5  chr5_97017250     AOna    A    G        0      0        2 
   5  chr5_97017250     ASom    A    G        0      0        2 
   5  chr5_97017250     HCab    A    G        1      2        2 
   5  chr5_97017250     HPrz    A    G        1      2        2 
   5  chr5_97017250     ZBoe    A    G        0      0        2 
   5  chr5_97017250     ZGre    A    G        0      0        2 
   5  chr5_97017250     ZHar    A    G        0      0        2 
   5  chr5_97017250   Sample    A    G        1      2        2 
   5  chr5_97017576     AAsi    A    C        0      0        2 
   5  chr5_97017576     AKia    A    C        0      0        2 
   5  chr5_97017576     AOna    A    C        0      0        2 
   5  chr5_97017576     ASom    A    C        0      0        2 
   5  chr5_97017576     HCab    A    C        0      0        2 
   5  chr5_97017576     HPrz    A    C        0      0        2 
   5  chr5_97017576     ZBoe    A    C        0      0        2 
   5  chr5_97017576     ZGre    A    C        0      0        2 
   5  chr5_97017576     ZHar    A    C        1      2        2 
   5  chr5_97017576   Sample    A    C        0      0        2 
   5  chr5_97023397     AAsi    C    T        0      0        2 
   5  chr5_97023397     AKia    C    T        0      0        2 
   5  chr5_97023397     AOna    C    T        0      0        2 
   5  chr5_97023397     ASom    C    T        0      0        2 
   5  chr5_97023397     HCab    C    T        1      2        2 
   5  chr5_97023397     HPrz    C    T        1      2        2 
   5  chr5_97023397     ZBoe    C    T        0      0        2 
   5  chr5_97023397     ZGre    C    T        0      0        2 
   5  chr5_97023397     ZHar    C    T        0      0        2 
   5  chr5_97023397   Sample    C    T        1      2        2 
   5  chr5_97027366     AAsi    G    A        0      0        2 
   5  chr5_97027366     AKia    G    A        0      0        2 
   5  chr5_97027366     AOna    G    A        0      0        2 
   5  chr5_97027366     ASom    G    A        0      0        2 
   5  chr5_97027366     HCab    G    A        1      2        2 
   5  chr5_97027366     HPrz    G    A        1      2        2 
   5  chr5_97027366     ZBoe    G    A        0      0        2 
   5  chr5_97027366     ZGre    G    A        0      0        2 
   5  chr5_97027366     ZHar    G    A        0      0        2 
   5  chr5_97027366   Sample    G    A        1      2        2 
   5  chr5_97035909     AAsi    G    A        0      0        2 
   5  chr5_97035909     AKia    G    A        0      0        2 
   5  chr5_97035909     AOna    G    A        0      0        2 
   5  chr5_97035909     ASom    G    A        0      0        2 
   5  chr5_97035909     HCab    G    A        0      0        2 
   5  chr5_97035909     HPrz    G    A        0      0        2 
   5  chr5_97035909     ZBoe    G    A      0.5      1        2 
   5  chr5_97035909     ZGre    G    A        0      0        2 
   5  chr5_97035909     ZHar    G    A        0      0        2 
   5  chr5_97035909   Sample    G    A        0      0        2 
   5  chr5_97055338     AAsi    T    C        0      0        2 
   5  chr5_97055338     AKia    T    C        0      0        2 
   5  chr5_97055338     AOna    T    C        0      0        2 
   5  chr5_97055338     ASom    T    C        0      0        2 
   5  chr5_97055338     HCab    T    C        0      0        2 
   5  chr5_97055338     HPrz    T    C        0      0        2 
   5  chr5_97055338     ZBoe    T    C      0.5      1        2 
   5  chr5_97055338     ZGre    T    C        0      0        2 
   5  chr5_97055338     ZHar    T    C        0      0        2 
   5  chr5_97055338   Sample    T    C        0      0        2 
   5  chr5_97066798     AAsi    G    A        0      0        2 
   5  chr5_97066798     AKia    G    A        0      0        2 
   5  chr5_97066798     AOna    G    A        0      0        2 
   5  chr5_97066798     ASom    G    A        0      0        2 
   5  chr5_97066798     HCab    G    A        0      0        2 
   5  chr5_97066798     HPrz    G    A        0      0        2 
   5  chr5_97066798     ZBoe    G    A      0.5      1        2 
   5  chr5_97066798     ZGre    G    A        0      0        2 
   5  chr5_97066798     ZHar    G    A        0      0        2 
   5  chr5_97066798   Sample    G    A        0      0        2 
   5  chr5_97071817     AAsi    G    A        0      0        2 
   5  chr5_97071817     AKia    G    A        1      2        2 
   5  chr5_97071817     AOna    G    A      0.5      1        2 
   5  chr5_97071817     ASom    G    A        0      0        2 
   5  chr5_97071817     HCab    G    A        0      0        2 
   5  chr5_97071817     HPrz    G    A        0      0        2 
   5  chr5_97071817     ZBoe    G    A        0      0        2 
   5  chr5_97071817     ZGre    G    A        0      0        2 
   5  chr5_97071817     ZHar    G    A        0      0        2 
   5  chr5_97071817   Sample    G    A        0      0        2 
   5  chr5_97073183     AAsi    G    C        0      0        2 
   5  chr5_97073183     AKia    G    C        0      0        2 
   5  chr5_97073183     AOna    G    C        0      0        2 
   5  chr5_97073183     ASom    G    C        0      0        2 
   5  chr5_97073183     HCab    G    C        1      2        2 
   5  chr5_97073183     HPrz    G    C        1      2        2 
   5  chr5_97073183     ZBoe    G    C        0      0        2 
   5  chr5_97073183     ZGre    G    C        0      0        2 
   5  chr5_97073183     ZHar    G    C        0      0        2 
   5  chr5_97073183   Sample    G    C        1      2        2 
   5  chr5_97073305     AAsi    C    G        0      0        2 
   5  chr5_97073305     AKia    C    G        0      0        2 
   5  chr5_97073305     AOna    C    G        0      0        2 
   5  chr5_97073305     ASom    C    G        0      0        2 
   5  chr5_97073305     HCab    C    G        1      2        2 
   5  chr5_97073305     HPrz    C    G        1      2        2 
   5  chr5_97073305     ZBoe    C    G        0      0        2 
   5  chr5_97073305     ZGre    C    G        0      0        2 
   5  chr5_97073305     ZHar    C    G        0      0        2 
   5  chr5_97073305   Sample    C    G        1      2        2 
   5  chr5_97073516     AAsi    A    G        0      0        2 
   5  chr5_97073516     AKia    A    G        0      0        2 
   5  chr5_97073516     AOna    A    G        0      0        2 
   5  chr5_97073516     ASom    A    G        0      0        2 
   5  chr5_97073516     HCab    A    G        0      0        2 
   5  chr5_97073516     HPrz    A    G        0      0        2 
   5  chr5_97073516     ZBoe    A    G      0.5      1        2 
   5  chr5_97073516     ZGre    A    G        0      0        2 
   5  chr5_97073516     ZHar    A    G        0      0        2 
   5  chr5_97073516   Sample    A    G        0      0        2 
   5  chr5_97074079     AAsi    G    C        0      0        2 
   5  chr5_97074079     AKia    G    C        0      0        2 
   5  chr5_97074079     AOna    G    C        0      0        2 
   5  chr5_97074079     ASom    G    C        0      0        2 
   5  chr5_97074079     HCab    G    C        1      2        2 
   5  chr5_97074079     HPrz    G    C        1      2        2 
   5  chr5_97074079     ZBoe    G    C        0      0        2 
   5  chr5_97074079     ZGre    G    C        0      0        2 
   5  chr5_97074079     ZHar    G    C        0      0        2 
   5  chr5_97074079   Sample    G    C        1      2        2 
   5  chr5_97080354     AAsi    C    T        0      0        2 
   5  chr5_97080354     AKia    C    T        0      0        2 
   5  chr5_97080354     AOna    C    T        0      0        2 
   5  chr5_97080354     ASom    C    T        0      0        2 
   5  chr5_97080354     HCab    C    T        0      0        2 
   5  chr5_97080354     HPrz    C    T        0      0        2 
   5  chr5_97080354     ZBoe    C    T        0      0        2 
   5  chr5_97080354     ZGre    C    T        1      2        2 
   5  chr5_97080354     ZHar    C    T        0      0        2 
   5  chr5_97080354   Sample    C    T        0      0        2 
   5  chr5_97081979     AAsi    A    G        0      0        2 
   5  chr5_97081979     AKia    A    G        0      0        2 
   5  chr5_97081979     AOna    A    G        0      0        2 
   5  chr5_97081979     ASom    A    G        0      0        2 
   5  chr5_97081979     HCab    A    G        1      2        2 
   5  chr5_97081979     HPrz    A    G        1      2        2 
   5  chr5_97081979     ZBoe    A    G        0      0        2 
   5  chr5_97081979     ZGre    A    G        0      0        2 
   5  chr5_97081979     ZHar    A    G        0      0        2 
   5  chr5_97081979   Sample    A    G        1      2        2 
   5  chr5_97086908     AAsi    T    A        0      0        2 
   5  chr5_97086908     AKia    T    A        0      0        2 
   5  chr5_97086908     AOna    T    A        0      0        2 
   5  chr5_97086908     ASom    T    A        0      0        2 
   5  chr5_97086908     HCab    T    A        0      0        2 
   5  chr5_97086908     HPrz    T    A        0      0        2 
   5  chr5_97086908     ZBoe    T    A        0      0        2 
   5  chr5_97086908     ZGre    T    A      0.5      1        2 
   5  chr5_97086908     ZHar    T    A        0      0        2 
   5  chr5_97086908   Sample    T    A        0      0        2 
   5  chr5_97091042     AAsi    C    T        0      0        2 
   5  chr5_97091042     AKia    C    T        0      0        2 
   5  chr5_97091042     AOna    C    T        0      0        2 
   5  chr5_97091042     ASom    C    T        0      0        2 
   5  chr5_97091042     HCab    C    T        1      2        2 
   5  chr5_97091042     HPrz    C    T        1      2        2 
   5  chr5_97091042     ZBoe    C    T        0      0        2 
   5  chr5_97091042     ZGre    C    T        0      0        2 
   5  chr5_97091042     ZHar    C    T        0      0        2 
   5  chr5_97091042   Sample    C    T        1      2        2 
   5  chr5_97094461     AAsi    A    G        0      0        2 
   5  chr5_97094461     AKia    A    G        0      0        2 
   5  chr5_97094461     AOna    A    G        0      0        2 
   5  chr5_97094461     ASom    A    G        0      0        2 
   5  chr5_97094461     HCab    A    G        1      2        2 
   5  chr5_97094461     HPrz    A    G        1      2        2 
   5  chr5_97094461     ZBoe    A    G        0      0        2 
   5  chr5_97094461     ZGre    A    G        0      0        2 
   5  chr5_97094461     ZHar    A    G        0      0        2 
   5  chr5_97094461   Sample    A    G        1      2        2 
   5  chr5_97096911     AAsi    G    C        0      0        2 
   5  chr5_97096911     AKia    G    C        0      0        2 
   5  chr5_97096911     AOna    G    C        0      0        2 
   5  chr5_97096911     ASom    G    C        0      0        2 
   5  chr5_97096911     HCab    G    C        1      2        2 
   5  chr5_97096911     HPrz    G    C        1      2        2 
   5  chr5_97096911     ZBoe    G    C        0      0        2 
   5  chr5_97096911     ZGre    G    C        0      0        2 
   5  chr5_97096911     ZHar    G    C        0      0        2 
   5  chr5_97096911   Sample    G    C        1      2        2 
   5  chr5_97105096     AAsi    G    A        0      0        2 
   5  chr5_97105096     AKia    G    A        0      0        2 
   5  chr5_97105096     AOna    G    A        0      0        2 
   5  chr5_97105096     ASom    G    A        0      0        2 
   5  chr5_97105096     HCab    G    A        1      2        2 
   5  chr5_97105096     HPrz    G    A        1      2        2 
   5  chr5_97105096     ZBoe    G    A        0      0        2 
   5  chr5_97105096     ZGre    G    A        0      0        2 
   5  chr5_97105096     ZHar    G    A        0      0        2 
   5  chr5_97105096   Sample    G    A        1      2        2 
   5  chr5_97108680     AAsi    T    C        0      0        2 
   5  chr5_97108680     AKia    T    C        0      0        2 
   5  chr5_97108680     AOna    T    C        0      0        2 
   5  chr5_97108680     ASom    T    C        0      0        2 
   5  chr5_97108680     HCab    T    C        0      0        2 
   5  chr5_97108680     HPrz    T    C        0      0        2 
   5  chr5_97108680     ZBoe    T    C        0      0        2 
   5  chr5_97108680     ZGre    T    C        0      0        2 
   5  chr5_97108680     ZHar    T    C        1      2        2 
   5  chr5_97108680   Sample    T    C        0      0        2 
   5  chr5_97111340     AAsi    G    A        0      0        2 
   5  chr5_97111340     AKia    G    A        0      0        2 
   5  chr5_97111340     AOna    G    A        0      0        2 
   5  chr5_97111340     ASom    G    A        0      0        2 
   5  chr5_97111340     HCab    G    A        1      2        2 
   5  chr5_97111340     HPrz    G    A        1      2        2 
   5  chr5_97111340     ZBoe    G    A        0      0        2 
   5  chr5_97111340     ZGre    G    A        0      0        2 
   5  chr5_97111340     ZHar    G    A        0      0        2 
   5  chr5_97111340   Sample    G    A        1      2        2 
   5  chr5_97111987     AAsi    G    C        0      0        2 
   5  chr5_97111987     AKia    G    C        0      0        2 
   5  chr5_97111987     AOna    G    C        0      0        2 
   5  chr5_97111987     ASom    G    C        0      0        2 
   5  chr5_97111987     HCab    G    C        1      2        2 
   5  chr5_97111987     HPrz    G    C        1      2        2 
   5  chr5_97111987     ZBoe    G    C        0      0        2 
   5  chr5_97111987     ZGre    G    C        0      0        2 
   5  chr5_97111987     ZHar    G    C        0      0        2 
   5  chr5_97111987   Sample    G    C        1      2        2 
   5  chr5_97118555     AAsi    A    G        0      0        2 
   5  chr5_97118555     AKia    A    G        0      0        2 
   5  chr5_97118555     AOna    A    G        0      0        2 
   5  chr5_97118555     ASom    A    G        0      0        2 
   5  chr5_97118555     HCab    A    G        0      0        2 
   5  chr5_97118555     HPrz    A    G        0      0        2 
   5  chr5_97118555     ZBoe    A    G        0      0        2 
   5  chr5_97118555     ZGre    A    G      0.5      1        2 
   5  chr5_97118555     ZHar    A    G        0      0        2 
   5  chr5_97118555   Sample    A    G        0      0        2 
   5  chr5_97119586     AAsi    A    C        0      0        2 
   5  chr5_97119586     AKia    A    C        0      0        2 
   5  chr5_97119586     AOna    A    C        0      0        2 
   5  chr5_97119586     ASom    A    C        0      0        2 
   5  chr5_97119586     HCab    A    C      0.5      1        2 
   5  chr5_97119586     HPrz    A    C        0      0        2 
   5  chr5_97119586     ZBoe    A    C        0      0        2 
   5  chr5_97119586     ZGre    A    C        0      0        2 
   5  chr5_97119586     ZHar    A    C        0      0        2 
   5  chr5_97119586   Sample    A    C        0      0        2 
   5  chr5_97120530     AAsi    C    T        0      0        2 
   5  chr5_97120530     AKia    C    T        0      0        2 
   5  chr5_97120530     AOna    C    T        0      0        2 
   5  chr5_97120530     ASom    C    T        0      0        2 
   5  chr5_97120530     HCab    C    T        1      2        2 
   5  chr5_97120530     HPrz    C    T        1      2        2 
   5  chr5_97120530     ZBoe    C    T        0      0        2 
   5  chr5_97120530     ZGre    C    T        0      0        2 
   5  chr5_97120530     ZHar    C    T        0      0        2 
   5  chr5_97120530   Sample    C    T        1      2        2 
   5  chr5_97123040     AAsi    C    A        0      0        2 
   5  chr5_97123040     AKia    C    A        0      0        2 
   5  chr5_97123040     AOna    C    A      0.5      1        2 
   5  chr5_97123040     ASom    C    A        0      0        2 
   5  chr5_97123040     HCab    C    A        0      0        2 
   5  chr5_97123040     HPrz    C    A        0      0        2 
   5  chr5_97123040     ZBoe    C    A        0      0        2 
   5  chr5_97123040     ZGre    C    A        0      0        2 
   5  chr5_97123040     ZHar    C    A        0      0        2 
   5  chr5_97123040   Sample    C    A        0      0        2 
   5  chr5_97124495     AAsi    T    C        0      0        2 
   5  chr5_97124495     AKia    T    C        0      0        2 
   5  chr5_97124495     AOna    T    C        0      0        2 
   5  chr5_97124495     ASom    T    C        0      0        2 
   5  chr5_97124495     HCab    T    C        1      2        2 
   5  chr5_97124495     HPrz    T    C      0.5      1        2 
   5  chr5_97124495     ZBoe    T    C        0      0        2 
   5  chr5_97124495     ZGre    T    C        0      0        2 
   5  chr5_97124495     ZHar    T    C        0      0        2 
   5  chr5_97124495   Sample    T    C        1      2        2 
   5  chr5_97127547     AAsi    T    C        0      0        2 
   5  chr5_97127547     AKia    T    C        0      0        2 
   5  chr5_97127547     AOna    T    C        0      0        2 
   5  chr5_97127547     ASom    T    C        1      2        2 
   5  chr5_97127547     HCab    T    C        0      0        2 
   5  chr5_97127547     HPrz    T    C        0      0        2 
   5  chr5_97127547     ZBoe    T    C        0      0        2 
   5  chr5_97127547     ZGre    T    C        0      0        2 
   5  chr5_97127547     ZHar    T    C        0      0        2 
   5  chr5_97127547   Sample    T    C        0      0        2 
   5  chr5_97128053     AAsi    G    A        0      0        2 
   5  chr5_97128053     AKia    G    A        0      0        2 
   5  chr5_97128053     AOna    G    A        0      0        2 
   5  chr5_97128053     ASom    G    A        0      0        2 
   5  chr5_97128053     HCab    G    A        1      2        2 
   5  chr5_97128053     HPrz    G    A        1      2        2 
   5  chr5_97128053     ZBoe    G    A        0      0        2 
   5  chr5_97128053     ZGre    G    A        0      0        2 
   5  chr5_97128053     ZHar    G    A        0      0        2 
   5  chr5_97128053   Sample    G    A        1      2        2 
   5  chr5_97131314     AAsi    A    G        0      0        2 
   5  chr5_97131314     AKia    A    G        0      0        2 
   5  chr5_97131314     AOna    A    G        0      0        2 
   5  chr5_97131314     ASom    A    G        0      0        2 
   5  chr5_97131314     HCab    A    G        0      0        2 
   5  chr5_97131314     HPrz    A    G        0      0        2 
   5  chr5_97131314     ZBoe    A    G      0.5      1        2 
   5  chr5_97131314     ZGre    A    G        0      0        2 
   5  chr5_97131314     ZHar    A    G        0      0        2 
   5  chr5_97131314   Sample    A    G        0      0        2 
   5  chr5_97136057     AAsi    A    G        0      0        2 
   5  chr5_97136057     AKia    A    G        0      0        2 
   5  chr5_97136057     AOna    A    G        0      0        2 
   5  chr5_97136057     ASom    A    G        0      0        2 
   5  chr5_97136057     HCab    A    G        0      0        2 
   5  chr5_97136057     HPrz    A    G        0      0        2 
   5  chr5_97136057     ZBoe    A    G        1      2        2 
   5  chr5_97136057     ZGre    A    G        0      0        2 
   5  chr5_97136057     ZHar    A    G        0      0        2 
   5  chr5_97136057   Sample    A    G        0      0        2 
   5  chr5_97144535     AAsi    G    A        0      0        2 
   5  chr5_97144535     AKia    G    A      0.5      1        2 
   5  chr5_97144535     AOna    G    A      0.5      1        2 
   5  chr5_97144535     ASom    G    A        0      0        2 
   5  chr5_97144535     HCab    G    A        0      0        2 
   5  chr5_97144535     HPrz    G    A        0      0        2 
   5  chr5_97144535     ZBoe    G    A        0      0        2 
   5  chr5_97144535     ZGre    G    A        0      0        2 
   5  chr5_97144535     ZHar    G    A        0      0        2 
   5  chr5_97144535   Sample    G    A        0      0        2 
   5  chr5_97145010     AAsi    T    A        0      0        2 
   5  chr5_97145010     AKia    T    A        0      0        2 
   5  chr5_97145010     AOna    T    A        1      2        2 
   5  chr5_97145010     ASom    T    A        0      0        2 
   5  chr5_97145010     HCab    T    A        0      0        2 
   5  chr5_97145010     HPrz    T    A        0      0        2 
   5  chr5_97145010     ZBoe    T    A        0      0        2 
   5  chr5_97145010     ZGre    T    A        0      0        2 
   5  chr5_97145010     ZHar    T    A        0      0        2 
   5  chr5_97145010   Sample    T    A        0      0        2 
   5  chr5_97145560     AAsi    A    G        1      2        2 
   5  chr5_97145560     AKia    A    G        0      0        2 
   5  chr5_97145560     AOna    A    G        0      0        2 
   5  chr5_97145560     ASom    A    G        1      2        2 
   5  chr5_97145560     HCab    A    G        0      0        2 
   5  chr5_97145560     HPrz    A    G        0      0        2 
   5  chr5_97145560     ZBoe    A    G        0      0        2 
   5  chr5_97145560     ZGre    A    G        0      0        2 
   5  chr5_97145560     ZHar    A    G        0      0        2 
   5  chr5_97145560   Sample    A    G        0      0        2 
   5  chr5_97149926     AAsi    G    A        0      0        2 
   5  chr5_97149926     AKia    G    A        0      0        2 
   5  chr5_97149926     AOna    G    A        0      0        2 
   5  chr5_97149926     ASom    G    A        0      0        2 
   5  chr5_97149926     HCab    G    A        0      0        2 
   5  chr5_97149926     HPrz    G    A        0      0        2 
   5  chr5_97149926     ZBoe    G    A      0.5      1        2 
   5  chr5_97149926     ZGre    G    A        0      0        2 
   5  chr5_97149926     ZHar    G    A        0      0        2 
   5  chr5_97149926   Sample    G    A        0      0        2 
   5  chr5_97156516     AAsi    C    T        0      0        2 
   5  chr5_97156516     AKia    C    T        0      0        2 
   5  chr5_97156516     AOna    C    T        0      0        2 
   5  chr5_97156516     ASom    C    T        0      0        2 
   5  chr5_97156516     HCab    C    T        1      2        2 
   5  chr5_97156516     HPrz    C    T        1      2        2 
   5  chr5_97156516     ZBoe    C    T        0      0        2 
   5  chr5_97156516     ZGre    C    T        0      0        2 
   5  chr5_97156516     ZHar    C    T        0      0        2 
   5  chr5_97156516   Sample    C    T        1      2        2 
   5  chr5_97158566     AAsi    C    A        0      0        2 
   5  chr5_97158566     AKia    C    A        0      0        2 
   5  chr5_97158566     AOna    C    A        0      0        2 
   5  chr5_97158566     ASom    C    A        0      0        2 
   5  chr5_97158566     HCab    C    A        0      0        2 
   5  chr5_97158566     HPrz    C    A        0      0        2 
   5  chr5_97158566     ZBoe    C    A      0.5      1        2 
   5  chr5_97158566     ZGre    C    A        0      0        2 
   5  chr5_97158566     ZHar    C    A        0      0        2 
   5  chr5_97158566   Sample    C    A        0      0        2 
   5  chr5_97159006     AAsi    G    A        0      0        2 
   5  chr5_97159006     AKia    G    A        0      0        2 
   5  chr5_97159006     AOna    G    A        0      0        2 
   5  chr5_97159006     ASom    G    A        0      0        2 
   5  chr5_97159006     HCab    G    A      0.5      1        2 
   5  chr5_97159006     HPrz    G    A      0.5      1        2 
   5  chr5_97159006     ZBoe    G    A        0      0        2 
   5  chr5_97159006     ZGre    G    A        0      0        2 
   5  chr5_97159006     ZHar    G    A        0      0        2 
   5  chr5_97159006   Sample    G    A        1      2        2 
   5  chr5_97161793     AAsi    C    T        0      0        2 
   5  chr5_97161793     AKia    C    T        0      0        2 
   5  chr5_97161793     AOna    C    T        0      0        2 
   5  chr5_97161793     ASom    C    T        0      0        2 
   5  chr5_97161793     HCab    C    T        0      0        2 
   5  chr5_97161793     HPrz    C    T        0      0        2 
   5  chr5_97161793     ZBoe    C    T        0      0        2 
   5  chr5_97161793     ZGre    C    T        1      2        2 
   5  chr5_97161793     ZHar    C    T        0      0        2 
   5  chr5_97161793   Sample    C    T        0      0        2 
   5  chr5_97167815     AAsi    T    C        0      0        2 
   5  chr5_97167815     AKia    T    C      0.5      1        2 
   5  chr5_97167815     AOna    T    C        1      2        2 
   5  chr5_97167815     ASom    T    C        0      0        2 
   5  chr5_97167815     HCab    T    C        0      0        2 
   5  chr5_97167815     HPrz    T    C        0      0        2 
   5  chr5_97167815     ZBoe    T    C        0      0        2 
   5  chr5_97167815     ZGre    T    C        0      0        2 
   5  chr5_97167815     ZHar    T    C        0      0        2 
   5  chr5_97167815   Sample    T    C        0      0        2 
   5  chr5_97173786     AAsi    T    G        0      0        2 
   5  chr5_97173786     AKia    T    G        0      0        2 
   5  chr5_97173786     AOna    T    G        0      0        2 
   5  chr5_97173786     ASom    T    G        0      0        2 
   5  chr5_97173786     HCab    T    G        1      2        2 
   5  chr5_97173786     HPrz    T    G        1      2        2 
   5  chr5_97173786     ZBoe    T    G        0      0        2 
   5  chr5_97173786     ZGre    T    G        0      0        2 
   5  chr5_97173786     ZHar    T    G        0      0        2 
   5  chr5_97173786   Sample    T    G        1      2        2 
   5  chr5_97177969     AAsi    A    G        0      0        2 
   5  chr5_97177969     AKia    A    G        0      0        2 
   5  chr5_97177969     AOna    A    G        0      0        2 
   5  chr5_97177969     ASom    A    G        0      0        2 
   5  chr5_97177969     HCab    A    G        1      2        2 
   5  chr5_97177969     HPrz    A    G        1      2        2 
   5  chr5_97177969     ZBoe    A    G        0      0        2 
   5  chr5_97177969     ZGre    A    G        0      0        2 
   5  chr5_97177969     ZHar    A    G        0      0        2 
   5  chr5_97177969   Sample    A    G        1      2        2 
   5  chr5_97178571     AAsi    A    G        0      0        2 
   5  chr5_97178571     AKia    A    G        0      0        2 
   5  chr5_97178571     AOna    A    G        0      0        2 
   5  chr5_97178571     ASom    A    G        0      0        2 
   5  chr5_97178571     HCab    A    G        0      0        2 
   5  chr5_97178571     HPrz    A    G        0      0        2 
   5  chr5_97178571     ZBoe    A    G        0      0        2 
   5  chr5_97178571     ZGre    A    G        0      0        2 
   5  chr5_97178571     ZHar    A    G        1      2        2 
   5  chr5_97178571   Sample    A    G        0      0        2 
   5  chr5_97189092     AAsi    C    T        0      0        2 
   5  chr5_97189092     AKia    C    T        0      0        2 
   5  chr5_97189092     AOna    C    T        0      0        2 
   5  chr5_97189092     ASom    C    T        0      0        2 
   5  chr5_97189092     HCab    C    T        1      2        2 
   5  chr5_97189092     HPrz    C    T        1      2        2 
   5  chr5_97189092     ZBoe    C    T        0      0        2 
   5  chr5_97189092     ZGre    C    T        0      0        2 
   5  chr5_97189092     ZHar    C    T        0      0        2 
   5  chr5_97189092   Sample    C    T        1      2        2 
   5  chr5_97189487     AAsi    C    T        0      0        2 
   5  chr5_97189487     AKia    C    T        0      0        2 
   5  chr5_97189487     AOna    C    T        0      0        2 
   5  chr5_97189487     ASom    C    T        0      0        2 
   5  chr5_97189487     HCab    C    T        1      2        2 
   5  chr5_97189487     HPrz    C    T        1      2        2 
   5  chr5_97189487     ZBoe    C    T        0      0        2 
   5  chr5_97189487     ZGre    C    T        0      0        2 
   5  chr5_97189487     ZHar    C    T        0      0        2 
   5  chr5_97189487   Sample    C    T        1      2        2 
   5  chr5_97198494     AAsi    A    G        1      2        2 
   5  chr5_97198494     AKia    A    G        0      0        2 
   5  chr5_97198494     AOna    A    G        0      0        2 
   5  chr5_97198494     ASom    A    G        1      2        2 
   5  chr5_97198494     HCab    A    G        0      0        2 
   5  chr5_97198494     HPrz    A    G        0      0        2 
   5  chr5_97198494     ZBoe    A    G        0      0        2 
   5  chr5_97198494     ZGre    A    G        0      0        2 
   5  chr5_97198494     ZHar    A    G        0      0        2 
   5  chr5_97198494   Sample    A    G        0      0        2 
   5  chr5_97200064     AAsi    C    A        0      0        2 
   5  chr5_97200064     AKia    C    A        0      0        2 
   5  chr5_97200064     AOna    C    A        0      0        2 
   5  chr5_97200064     ASom    C    A        0      0        2 
   5  chr5_97200064     HCab    C    A      0.5      1        2 
   5  chr5_97200064     HPrz    C    A        0      0        2 
   5  chr5_97200064     ZBoe    C    A        0      0        2 
   5  chr5_97200064     ZGre    C    A        0      0        2 
   5  chr5_97200064     ZHar    C    A        0      0        2 
   5  chr5_97200064   Sample    C    A        1      2        2 
   5  chr5_97201526     AAsi    G    A        0      0        2 
   5  chr5_97201526     AKia    G    A        0      0        2 
   5  chr5_97201526     AOna    G    A        0      0        2 
   5  chr5_97201526     ASom    G    A        0      0        2 
   5  chr5_97201526     HCab    G    A        0      0        2 
   5  chr5_97201526     HPrz    G    A        0      0        2 
   5  chr5_97201526     ZBoe    G    A        0      0        2 
   5  chr5_97201526     ZGre    G    A        0      0        2 
   5  chr5_97201526     ZHar    G    A        1      2        2 
   5  chr5_97201526   Sample    G    A        0      0        2 
   5  chr5_97203042     AAsi    T    C        0      0        2 
   5  chr5_97203042     AKia    T    C        0      0        2 
   5  chr5_97203042     AOna    T    C      0.5      1        2 
   5  chr5_97203042     ASom    T    C        0      0        2 
   5  chr5_97203042     HCab    T    C        0      0        2 
   5  chr5_97203042     HPrz    T    C        0      0        2 
   5  chr5_97203042     ZBoe    T    C        0      0        2 
   5  chr5_97203042     ZGre    T    C        0      0        2 
   5  chr5_97203042     ZHar    T    C        0      0        2 
   5  chr5_97203042   Sample    T    C        0      0        2 
   5  chr5_97206884     AAsi    T    C        0      0        2 
   5  chr5_97206884     AKia    T    C        0      0        2 
   5  chr5_97206884     AOna    T    C        0      0        2 
   5  chr5_97206884     ASom    T    C        0      0        2 
   5  chr5_97206884     HCab    T    C        0      0        2 
   5  chr5_97206884     HPrz    T    C        0      0        2 
   5  chr5_97206884     ZBoe    T    C      0.5      1        2 
   5  chr5_97206884     ZGre    T    C        0      0        2 
   5  chr5_97206884     ZHar    T    C        0      0        2 
   5  chr5_97206884   Sample    T    C        0      0        2 
   5  chr5_97207589     AAsi    C    T        0      0        2 
   5  chr5_97207589     AKia    C    T        0      0        2 
   5  chr5_97207589     AOna    C    T        0      0        2 
   5  chr5_97207589     ASom    C    T        0      0        2 
   5  chr5_97207589     HCab    C    T        1      2        2 
   5  chr5_97207589     HPrz    C    T        1      2        2 
   5  chr5_97207589     ZBoe    C    T        0      0        2 
   5  chr5_97207589     ZGre    C    T        0      0        2 
   5  chr5_97207589     ZHar    C    T        0      0        2 
   5  chr5_97207589   Sample    C    T        1      2        2 
   5  chr5_97209027     AAsi    T    G        0      0        2 
   5  chr5_97209027     AKia    T    G        0      0        2 
   5  chr5_97209027     AOna    T    G        0      0        2 
   5  chr5_97209027     ASom    T    G        0      0        2 
   5  chr5_97209027     HCab    T    G        1      2        2 
   5  chr5_97209027     HPrz    T    G        1      2        2 
   5  chr5_97209027     ZBoe    T    G        0      0        2 
   5  chr5_97209027     ZGre    T    G        0      0        2 
   5  chr5_97209027     ZHar    T    G        0      0        2 
   5  chr5_97209027   Sample    T    G        1      2        2 
   5  chr5_97209798     AAsi    T    A      0.5      1        2 
   5  chr5_97209798     AKia    T    A        0      0        2 
   5  chr5_97209798     AOna    T    A        0      0        2 
   5  chr5_97209798     ASom    T    A        0      0        2 
   5  chr5_97209798     HCab    T    A        0      0        2 
   5  chr5_97209798     HPrz    T    A        0      0        2 
   5  chr5_97209798     ZBoe    T    A        0      0        2 
   5  chr5_97209798     ZGre    T    A        0      0        2 
   5  chr5_97209798     ZHar    T    A        0      0        2 
   5  chr5_97209798   Sample    T    A        0      0        2 
   5  chr5_97209891     AAsi    C    T        0      0        2 
   5  chr5_97209891     AKia    C    T        0      0        2 
   5  chr5_97209891     AOna    C    T        0      0        2 
   5  chr5_97209891     ASom    C    T        0      0        2 
   5  chr5_97209891     HCab    C    T        0      0        2 
   5  chr5_97209891     HPrz    C    T        0      0        2 
   5  chr5_97209891     ZBoe    C    T        0      0        2 
   5  chr5_97209891     ZGre    C    T        0      0        2 
   5  chr5_97209891     ZHar    C    T        1      2        2 
   5  chr5_97209891   Sample    C    T        0      0        2 
   5  chr5_97217233     AAsi    C    G        0      0        2 
   5  chr5_97217233     AKia    C    G        0      0        2 
   5  chr5_97217233     AOna    C    G        0      0        2 
   5  chr5_97217233     ASom    C    G        0      0        2 
   5  chr5_97217233     HCab    C    G        0      0        2 
   5  chr5_97217233     HPrz    C    G        0      0        2 
   5  chr5_97217233     ZBoe    C    G        0      0        2 
   5  chr5_97217233     ZGre    C    G        0      0        2 
   5  chr5_97217233     ZHar    C    G        1      2        2 
   5  chr5_97217233   Sample    C    G        0      0        2 
   5  chr5_97218592     AAsi    A    C        0      0        2 
   5  chr5_97218592     AKia    A    C      0.5      1        2 
   5  chr5_97218592     AOna    A    C        0      0        2 
   5  chr5_97218592     ASom    A    C        0      0        2 
   5  chr5_97218592     HCab    A    C        0      0        2 
   5  chr5_97218592     HPrz    A    C        0      0        2 
   5  chr5_97218592     ZBoe    A    C        0      0        2 
   5  chr5_97218592     ZGre    A    C        0      0        2 
   5  chr5_97218592     ZHar    A    C        0      0        2 
   5  chr5_97218592   Sample    A    C        0      0        2 
   5  chr5_97218892     AAsi    C    T        0      0        2 
   5  chr5_97218892     AKia    C    T      0.5      1        2 
   5  chr5_97218892     AOna    C    T        0      0        2 
   5  chr5_97218892     ASom    C    T        0      0        2 
   5  chr5_97218892     HCab    C    T        0      0        2 
   5  chr5_97218892     HPrz    C    T        0      0        2 
   5  chr5_97218892     ZBoe    C    T        0      0        2 
   5  chr5_97218892     ZGre    C    T        0      0        2 
   5  chr5_97218892     ZHar    C    T        0      0        2 
   5  chr5_97218892   Sample    C    T        0      0        2 
   5  chr5_97222135     AAsi    C    A        0      0        2 
   5  chr5_97222135     AKia    C    A        0      0        2 
   5  chr5_97222135     AOna    C    A      0.5      1        2 
   5  chr5_97222135     ASom    C    A        0      0        2 
   5  chr5_97222135     HCab    C    A        0      0        2 
   5  chr5_97222135     HPrz    C    A        0      0        2 
   5  chr5_97222135     ZBoe    C    A        0      0        2 
   5  chr5_97222135     ZGre    C    A        0      0        2 
   5  chr5_97222135     ZHar    C    A        0      0        2 
   5  chr5_97222135   Sample    C    A        0      0        2 
   5  chr5_97223602     AAsi    C    T        0      0        2 
   5  chr5_97223602     AKia    C    T        0      0        2 
   5  chr5_97223602     AOna    C    T        0      0        2 
   5  chr5_97223602     ASom    C    T        0      0        2 
   5  chr5_97223602     HCab    C    T        1      2        2 
   5  chr5_97223602     HPrz    C    T        1      2        2 
   5  chr5_97223602     ZBoe    C    T        0      0        2 
   5  chr5_97223602     ZGre    C    T        0      0        2 
   5  chr5_97223602     ZHar    C    T        0      0        2 
   5  chr5_97223602   Sample    C    T        1      2        2 
   5  chr5_97245908     AAsi    C    A        0      0        2 
   5  chr5_97245908     AKia    C    A        1      2        2 
   5  chr5_97245908     AOna    C    A        0      0        2 
   5  chr5_97245908     ASom    C    A        0      0        2 
   5  chr5_97245908     HCab    C    A        0      0        2 
   5  chr5_97245908     HPrz    C    A        0      0        2 
   5  chr5_97245908     ZBoe    C    A        0      0        2 
   5  chr5_97245908     ZGre    C    A        0      0        2 
   5  chr5_97245908     ZHar    C    A        0      0        2 
   5  chr5_97245908   Sample    C    A        0      0        2 
   5  chr5_97246236     AAsi    A    G        0      0        2 
   5  chr5_97246236     AKia    A    G        0      0        2 
   5  chr5_97246236     AOna    A    G        0      0        2 
   5  chr5_97246236     ASom    A    G        0      0        2 
   5  chr5_97246236     HCab    A    G        1      2        2 
   5  chr5_97246236     HPrz    A    G        1      2        2 
   5  chr5_97246236     ZBoe    A    G        0      0        2 
   5  chr5_97246236     ZGre    A    G        0      0        2 
   5  chr5_97246236     ZHar    A    G        0      0        2 
   5  chr5_97246236   Sample    A    G        1      2        2 
   5  chr5_97246617     AAsi    C    T        0      0        2 
   5  chr5_97246617     AKia    C    T        0      0        2 
   5  chr5_97246617     AOna    C    T        0      0        2 
   5  chr5_97246617     ASom    C    T        0      0        2 
   5  chr5_97246617     HCab    C    T      0.5      1        2 
   5  chr5_97246617     HPrz    C    T        0      0        2 
   5  chr5_97246617     ZBoe    C    T        0      0        2 
   5  chr5_97246617     ZGre    C    T        0      0        2 
   5  chr5_97246617     ZHar    C    T        0      0        2 
   5  chr5_97246617   Sample    C    T        1      2        2 
   5  chr5_97247158     AAsi    G    A        0      0        2 
   5  chr5_97247158     AKia    G    A        0      0        2 
   5  chr5_97247158     AOna    G    A        0      0        2 
   5  chr5_97247158     ASom    G    A        0      0        2 
   5  chr5_97247158     HCab    G    A        1      2        2 
   5  chr5_97247158     HPrz    G    A        1      2        2 
   5  chr5_97247158     ZBoe    G    A        0      0        2 
   5  chr5_97247158     ZGre    G    A        0      0        2 
   5  chr5_97247158     ZHar    G    A        0      0        2 
   5  chr5_97247158   Sample    G    A        1      2        2 
   5  chr5_97247189     AAsi    A    G        0      0        2 
   5  chr5_97247189     AKia    A    G        0      0        2 
   5  chr5_97247189     AOna    A    G        0      0        2 
   5  chr5_97247189     ASom    A    G        0      0        2 
   5  chr5_97247189     HCab    A    G        1      2        2 
   5  chr5_97247189     HPrz    A    G        1      2        2 
   5  chr5_97247189     ZBoe    A    G        0      0        2 
   5  chr5_97247189     ZGre    A    G        0      0        2 
   5  chr5_97247189     ZHar    A    G        0      0        2 
   5  chr5_97247189   Sample    A    G        1      2        2 
   5  chr5_97252013     AAsi    C    G        0      0        2 
   5  chr5_97252013     AKia    C    G        0      0        2 
   5  chr5_97252013     AOna    C    G        0      0        2 
   5  chr5_97252013     ASom    C    G        0      0        2 
   5  chr5_97252013     HCab    C    G      0.5      1        2 
   5  chr5_97252013     HPrz    C    G        0      0        2 
   5  chr5_97252013     ZBoe    C    G        0      0        2 
   5  chr5_97252013     ZGre    C    G        0      0        2 
   5  chr5_97252013     ZHar    C    G        0      0        2 
   5  chr5_97252013   Sample    C    G        0      0        2 
   5  chr5_97255847     AAsi    C    T        0      0        2 
   5  chr5_97255847     AKia    C    T        0      0        2 
   5  chr5_97255847     AOna    C    T        0      0        2 
   5  chr5_97255847     ASom    C    T        0      0        2 
   5  chr5_97255847     HCab    C    T      0.5      1        2 
   5  chr5_97255847     HPrz    C    T      0.5      1        2 
   5  chr5_97255847     ZBoe    C    T        0      0        2 
   5  chr5_97255847     ZGre    C    T        0      0        2 
   5  chr5_97255847     ZHar    C    T        0      0        2 
   5  chr5_97255847   Sample    C    T        0      0        2 
   5  chr5_97257109     AAsi    A    C        0      0        2 
   5  chr5_97257109     AKia    A    C        0      0        2 
   5  chr5_97257109     AOna    A    C        0      0        2 
   5  chr5_97257109     ASom    A    C        0      0        2 
   5  chr5_97257109     HCab    A    C        1      2        2 
   5  chr5_97257109     HPrz    A    C      0.5      1        2 
   5  chr5_97257109     ZBoe    A    C        0      0        2 
   5  chr5_97257109     ZGre    A    C        0      0        2 
   5  chr5_97257109     ZHar    A    C        0      0        2 
   5  chr5_97257109   Sample    A    C        1      2        2 
   5  chr5_97259310     AAsi    G    C        0      0        2 
   5  chr5_97259310     AKia    G    C        0      0        2 
   5  chr5_97259310     AOna    G    C        0      0        2 
   5  chr5_97259310     ASom    G    C        0      0        2 
   5  chr5_97259310     HCab    G    C        1      2        2 
   5  chr5_97259310     HPrz    G    C        1      2        2 
   5  chr5_97259310     ZBoe    G    C        0      0        2 
   5  chr5_97259310     ZGre    G    C        0      0        2 
   5  chr5_97259310     ZHar    G    C        0      0        2 
   5  chr5_97259310   Sample    G    C        1      2        2 
   5  chr5_97264177     AAsi    A    G        0      0        2 
   5  chr5_97264177     AKia    A    G        0      0        2 
   5  chr5_97264177     AOna    A    G        0      0        2 
   5  chr5_97264177     ASom    A    G        0      0        2 
   5  chr5_97264177     HCab    A    G        0      0        2 
   5  chr5_97264177     HPrz    A    G        0      0        2 
   5  chr5_97264177     ZBoe    A    G      0.5      1        2 
   5  chr5_97264177     ZGre    A    G        0      0        2 
   5  chr5_97264177     ZHar    A    G        0      0        2 
   5  chr5_97264177   Sample    A    G        0      0        2 
   5  chr5_97265543     AAsi    C    A        0      0        2 
   5  chr5_97265543     AKia    C    A        0      0        2 
   5  chr5_97265543     AOna    C    A      0.5      1        2 
   5  chr5_97265543     ASom    C    A        0      0        2 
   5  chr5_97265543     HCab    C    A        0      0        2 
   5  chr5_97265543     HPrz    C    A        0      0        2 
   5  chr5_97265543     ZBoe    C    A        0      0        2 
   5  chr5_97265543     ZGre    C    A        0      0        2 
   5  chr5_97265543     ZHar    C    A        0      0        2 
   5  chr5_97265543   Sample    C    A        0      0        2 
   5  chr5_97278222     AAsi    T    A        0      0        2 
   5  chr5_97278222     AKia    T    A        0      0        2 
   5  chr5_97278222     AOna    T    A        0      0        2 
   5  chr5_97278222     ASom    T    A        0      0        2 
   5  chr5_97278222     HCab    T    A        0      0        2 
   5  chr5_97278222     HPrz    T    A        0      0        2 
   5  chr5_97278222     ZBoe    T    A        1      2        2 
   5  chr5_97278222     ZGre    T    A        0      0        2 
   5  chr5_97278222     ZHar    T    A        0      0        2 
   5  chr5_97278222   Sample    T    A        0      0        2 
   5  chr5_97279609     AAsi    T    C        0      0        2 
   5  chr5_97279609     AKia    T    C        0      0        2 
   5  chr5_97279609     AOna    T    C        0      0        2 
   5  chr5_97279609     ASom    T    C        1      2        2 
   5  chr5_97279609     HCab    T    C        0      0        2 
   5  chr5_97279609     HPrz    T    C        0      0        2 
   5  chr5_97279609     ZBoe    T    C        0      0        2 
   5  chr5_97279609     ZGre    T    C        0      0        2 
   5  chr5_97279609     ZHar    T    C        0      0        2 
   5  chr5_97279609   Sample    T    C        0      0        2 
   5  chr5_97280350     AAsi    A    G        0      0        2 
   5  chr5_97280350     AKia    A    G        0      0        2 
   5  chr5_97280350     AOna    A    G        0      0        2 
   5  chr5_97280350     ASom    A    G        0      0        2 
   5  chr5_97280350     HCab    A    G        1      2        2 
   5  chr5_97280350     HPrz    A    G        1      2        2 
   5  chr5_97280350     ZBoe    A    G        0      0        2 
   5  chr5_97280350     ZGre    A    G        0      0        2 
   5  chr5_97280350     ZHar    A    G        0      0        2 
   5  chr5_97280350   Sample    A    G        1      2        2 
   5  chr5_97280591     AAsi    C    T        0      0        2 
   5  chr5_97280591     AKia    C    T        0      0        2 
   5  chr5_97280591     AOna    C    T        0      0        2 
   5  chr5_97280591     ASom    C    T        0      0        2 
   5  chr5_97280591     HCab    C    T        1      2        2 
   5  chr5_97280591     HPrz    C    T        1      2        2 
   5  chr5_97280591     ZBoe    C    T        0      0        2 
   5  chr5_97280591     ZGre    C    T        0      0        2 
   5  chr5_97280591     ZHar    C    T        0      0        2 
   5  chr5_97280591   Sample    C    T        1      2        2 
   5  chr5_97281581     AAsi    T    C        0      0        2 
   5  chr5_97281581     AKia    T    C        1      2        2 
   5  chr5_97281581     AOna    T    C        0      0        2 
   5  chr5_97281581     ASom    T    C        0      0        2 
   5  chr5_97281581     HCab    T    C        0      0        2 
   5  chr5_97281581     HPrz    T    C        0      0        2 
   5  chr5_97281581     ZBoe    T    C        0      0        2 
   5  chr5_97281581     ZGre    T    C        0      0        2 
   5  chr5_97281581     ZHar    T    C        0      0        2 
   5  chr5_97281581   Sample    T    C        0      0        2 
   5  chr5_97292254     AAsi    A    G        0      0        2 
   5  chr5_97292254     AKia    A    G        0      0        2 
   5  chr5_97292254     AOna    A    G        0      0        2 
   5  chr5_97292254     ASom    A    G        0      0        2 
   5  chr5_97292254     HCab    A    G        1      2        2 
   5  chr5_97292254     HPrz    A    G        1      2        2 
   5  chr5_97292254     ZBoe    A    G        0      0        2 
   5  chr5_97292254     ZGre    A    G        0      0        2 
   5  chr5_97292254     ZHar    A    G        0      0        2 
   5  chr5_97292254   Sample    A    G        1      2        2 
   5  chr5_97293258     AAsi    A    T        0      0        2 
   5  chr5_97293258     AKia    A    T        0      0        2 
   5  chr5_97293258     AOna    A    T        0      0        2 
   5  chr5_97293258     ASom    A    T        0      0        2 
   5  chr5_97293258     HCab    A    T        0      0        2 
   5  chr5_97293258     HPrz    A    T        0      0        2 
   5  chr5_97293258     ZBoe    A    T        1      2        2 
   5  chr5_97293258     ZGre    A    T        0      0        2 
   5  chr5_97293258     ZHar    A    T        0      0        2 
   5  chr5_97293258   Sample    A    T        0      0        2 
   5  chr5_97293805     AAsi    G    A        0      0        2 
   5  chr5_97293805     AKia    G    A        0      0        2 
   5  chr5_97293805     AOna    G    A        0      0        2 
   5  chr5_97293805     ASom    G    A        0      0        2 
   5  chr5_97293805     HCab    G    A        1      2        2 
   5  chr5_97293805     HPrz    G    A        1      2        2 
   5  chr5_97293805     ZBoe    G    A        0      0        2 
   5  chr5_97293805     ZGre    G    A        0      0        2 
   5  chr5_97293805     ZHar    G    A        0      0        2 
   5  chr5_97293805   Sample    G    A        1      2        2 
   5  chr5_97294347     AAsi    A    G        0      0        2 
   5  chr5_97294347     AKia    A    G        0      0        2 
   5  chr5_97294347     AOna    A    G        0      0        2 
   5  chr5_97294347     ASom    A    G        0      0        2 
   5  chr5_97294347     HCab    A    G        0      0        2 
   5  chr5_97294347     HPrz    A    G        0      0        2 
   5  chr5_97294347     ZBoe    A    G        0      0        2 
   5  chr5_97294347     ZGre    A    G      0.5      1        2 
   5  chr5_97294347     ZHar    A    G        0      0        2 
   5  chr5_97294347   Sample    A    G        0      0        2 
   5  chr5_97294368     AAsi    C    G        0      0        2 
   5  chr5_97294368     AKia    C    G        0      0        2 
   5  chr5_97294368     AOna    C    G        0      0        2 
   5  chr5_97294368     ASom    C    G        0      0        2 
   5  chr5_97294368     HCab    C    G        0      0        2 
   5  chr5_97294368     HPrz    C    G        0      0        2 
   5  chr5_97294368     ZBoe    C    G        0      0        2 
   5  chr5_97294368     ZGre    C    G        1      2        2 
   5  chr5_97294368     ZHar    C    G        0      0        2 
   5  chr5_97294368   Sample    C    G        0      0        2 
   5  chr5_97295135     AAsi    A    G        0      0        2 
   5  chr5_97295135     AKia    A    G        0      0        2 
   5  chr5_97295135     AOna    A    G        0      0        2 
   5  chr5_97295135     ASom    A    G        0      0        2 
   5  chr5_97295135     HCab    A    G      0.5      1        2 
   5  chr5_97295135     HPrz    A    G      0.5      1        2 
   5  chr5_97295135     ZBoe    A    G        0      0        2 
   5  chr5_97295135     ZGre    A    G        0      0        2 
   5  chr5_97295135     ZHar    A    G        0      0        2 
   5  chr5_97295135   Sample    A    G        1      2        2 
   5  chr5_97295626     AAsi    G    A        0      0        2 
   5  chr5_97295626     AKia    G    A        0      0        2 
   5  chr5_97295626     AOna    G    A        0      0        2 
   5  chr5_97295626     ASom    G    A        0      0        2 
   5  chr5_97295626     HCab    G    A        1      2        2 
   5  chr5_97295626     HPrz    G    A        1      2        2 
   5  chr5_97295626     ZBoe    G    A        0      0        2 
   5  chr5_97295626     ZGre    G    A        0      0        2 
   5  chr5_97295626     ZHar    G    A        0      0        2 
   5  chr5_97295626   Sample    G    A        1      2        2 
   5  chr5_97296563     AAsi    T    C        1      2        2 
   5  chr5_97296563     AKia    T    C        0      0        2 
   5  chr5_97296563     AOna    T    C        0      0        2 
   5  chr5_97296563     ASom    T    C        0      0        2 
   5  chr5_97296563     HCab    T    C        0      0        2 
   5  chr5_97296563     HPrz    T    C        0      0        2 
   5  chr5_97296563     ZBoe    T    C        0      0        2 
   5  chr5_97296563     ZGre    T    C        0      0        2 
   5  chr5_97296563     ZHar    T    C        0      0        2 
   5  chr5_97296563   Sample    T    C        0      0        2 
   5  chr5_97302979     AAsi    G    A        0      0        2 
   5  chr5_97302979     AKia    G    A        0      0        2 
   5  chr5_97302979     AOna    G    A        0      0        2 
   5  chr5_97302979     ASom    G    A        0      0        2 
   5  chr5_97302979     HCab    G    A        1      2        2 
   5  chr5_97302979     HPrz    G    A        1      2        2 
   5  chr5_97302979     ZBoe    G    A        0      0        2 
   5  chr5_97302979     ZGre    G    A        0      0        2 
   5  chr5_97302979     ZHar    G    A        0      0        2 
   5  chr5_97302979   Sample    G    A        1      2        2 
   5  chr5_97304859     AAsi    A    G        0      0        2 
   5  chr5_97304859     AKia    A    G        0      0        2 
   5  chr5_97304859     AOna    A    G        0      0        2 
   5  chr5_97304859     ASom    A    G        0      0        2 
   5  chr5_97304859     HCab    A    G        1      2        2 
   5  chr5_97304859     HPrz    A    G        1      2        2 
   5  chr5_97304859     ZBoe    A    G        0      0        2 
   5  chr5_97304859     ZGre    A    G        0      0        2 
   5  chr5_97304859     ZHar    A    G        0      0        2 
   5  chr5_97304859   Sample    A    G        1      2        2 
   5  chr5_97305294     AAsi    C    T      0.5      1        2 
   5  chr5_97305294     AKia    C    T        0      0        2 
   5  chr5_97305294     AOna    C    T        0      0        2 
   5  chr5_97305294     ASom    C    T        0      0        2 
   5  chr5_97305294     HCab    C    T        0      0        2 
   5  chr5_97305294     HPrz    C    T        0      0        2 
   5  chr5_97305294     ZBoe    C    T        0      0        2 
   5  chr5_97305294     ZGre    C    T        0      0        2 
   5  chr5_97305294     ZHar    C    T        0      0        2 
   5  chr5_97305294   Sample    C    T        0      0        2 
   5  chr5_97306827     AAsi    C    T        0      0        2 
   5  chr5_97306827     AKia    C    T        0      0        2 
   5  chr5_97306827     AOna    C    T        0      0        2 
   5  chr5_97306827     ASom    C    T        0      0        2 
   5  chr5_97306827     HCab    C    T        1      2        2 
   5  chr5_97306827     HPrz    C    T        1      2        2 
   5  chr5_97306827     ZBoe    C    T        0      0        2 
   5  chr5_97306827     ZGre    C    T        0      0        2 
   5  chr5_97306827     ZHar    C    T        0      0        2 
   5  chr5_97306827   Sample    C    T        1      2        2 
   5  chr5_97308762     AAsi    T    C        0      0        2 
   5  chr5_97308762     AKia    T    C        0      0        2 
   5  chr5_97308762     AOna    T    C        0      0        2 
   5  chr5_97308762     ASom    T    C        0      0        2 
   5  chr5_97308762     HCab    T    C        1      2        2 
   5  chr5_97308762     HPrz    T    C        1      2        2 
   5  chr5_97308762     ZBoe    T    C        0      0        2 
   5  chr5_97308762     ZGre    T    C        0      0        2 
   5  chr5_97308762     ZHar    T    C        0      0        2 
   5  chr5_97308762   Sample    T    C        1      2        2 
   5  chr5_97309045     AAsi    A    G        0      0        2 
   5  chr5_97309045     AKia    A    G        0      0        2 
   5  chr5_97309045     AOna    A    G        0      0        2 
   5  chr5_97309045     ASom    A    G        0      0        2 
   5  chr5_97309045     HCab    A    G        1      2        2 
   5  chr5_97309045     HPrz    A    G        1      2        2 
   5  chr5_97309045     ZBoe    A    G        0      0        2 
   5  chr5_97309045     ZGre    A    G        0      0        2 
   5  chr5_97309045     ZHar    A    G        0      0        2 
   5  chr5_97309045   Sample    A    G        1      2        2 
   5  chr5_97310679     AAsi    A    G        0      0        2 
   5  chr5_97310679     AKia    A    G        0      0        2 
   5  chr5_97310679     AOna    A    G        0      0        2 
   5  chr5_97310679     ASom    A    G        0      0        2 
   5  chr5_97310679     HCab    A    G        1      2        2 
   5  chr5_97310679     HPrz    A    G        1      2        2 
   5  chr5_97310679     ZBoe    A    G        0      0        2 
   5  chr5_97310679     ZGre    A    G        0      0        2 
   5  chr5_97310679     ZHar    A    G        0      0        2 
   5  chr5_97310679   Sample    A    G        1      2        2 
   5  chr5_97313012     AAsi    G    A        0      0        2 
   5  chr5_97313012     AKia    G    A        0      0        2 
   5  chr5_97313012     AOna    G    A        0      0        2 
   5  chr5_97313012     ASom    G    A        0      0        2 
   5  chr5_97313012     HCab    G    A        1      2        2 
   5  chr5_97313012     HPrz    G    A        1      2        2 
   5  chr5_97313012     ZBoe    G    A        0      0        2 
   5  chr5_97313012     ZGre    G    A        0      0        2 
   5  chr5_97313012     ZHar    G    A        0      0        2 
   5  chr5_97313012   Sample    G    A        1      2        2 
   5  chr5_97317015     AAsi    C    T      0.5      1        2 
   5  chr5_97317015     AKia    C    T        0      0        2 
   5  chr5_97317015     AOna    C    T        0      0        2 
   5  chr5_97317015     ASom    C    T        0      0        2 
   5  chr5_97317015     HCab    C    T        0      0        2 
   5  chr5_97317015     HPrz    C    T        0      0        2 
   5  chr5_97317015     ZBoe    C    T        0      0        2 
   5  chr5_97317015     ZGre    C    T        0      0        2 
   5  chr5_97317015     ZHar    C    T        0      0        2 
   5  chr5_97317015   Sample    C    T        0      0        2 
   5  chr5_97322749     AAsi    A    C        0      0        2 
   5  chr5_97322749     AKia    A    C      0.5      1        2 
   5  chr5_97322749     AOna    A    C        1      2        2 
   5  chr5_97322749     ASom    A    C        0      0        2 
   5  chr5_97322749     HCab    A    C        0      0        2 
   5  chr5_97322749     HPrz    A    C        0      0        2 
   5  chr5_97322749     ZBoe    A    C        0      0        2 
   5  chr5_97322749     ZGre    A    C        0      0        2 
   5  chr5_97322749     ZHar    A    C        0      0        2 
   5  chr5_97322749   Sample    A    C        0      0        2 
   5  chr5_97323265     AAsi    T    C        0      0        2 
   5  chr5_97323265     AKia    T    C        0      0        2 
   5  chr5_97323265     AOna    T    C        0      0        2 
   5  chr5_97323265     ASom    T    C        1      2        2 
   5  chr5_97323265     HCab    T    C        0      0        2 
   5  chr5_97323265     HPrz    T    C        0      0        2 
   5  chr5_97323265     ZBoe    T    C        0      0        2 
   5  chr5_97323265     ZGre    T    C        0      0        2 
   5  chr5_97323265     ZHar    T    C        0      0        2 
   5  chr5_97323265   Sample    T    C        0      0        2 
   5  chr5_97324149     AAsi    T    C        0      0        2 
   5  chr5_97324149     AKia    T    C        0      0        2 
   5  chr5_97324149     AOna    T    C        0      0        2 
   5  chr5_97324149     ASom    T    C        0      0        2 
   5  chr5_97324149     HCab    T    C        1      2        2 
   5  chr5_97324149     HPrz    T    C        1      2        2 
   5  chr5_97324149     ZBoe    T    C        0      0        2 
   5  chr5_97324149     ZGre    T    C        0      0        2 
   5  chr5_97324149     ZHar    T    C        0      0        2 
   5  chr5_97324149   Sample    T    C        1      2        2 
   5  chr5_97325502     AAsi    G    A        0      0        2 
   5  chr5_97325502     AKia    G    A        0      0        2 
   5  chr5_97325502     AOna    G    A        0      0        2 
   5  chr5_97325502     ASom    G    A        0      0        2 
   5  chr5_97325502     HCab    G    A      0.5      1        2 
   5  chr5_97325502     HPrz    G    A        0      0        2 
   5  chr5_97325502     ZBoe    G    A        0      0        2 
   5  chr5_97325502     ZGre    G    A        0      0        2 
   5  chr5_97325502     ZHar    G    A        0      0        2 
   5  chr5_97325502   Sample    G    A        0      0        2 
   5  chr5_97327192     AAsi    A    G        0      0        2 
   5  chr5_97327192     AKia    A    G        0      0        2 
   5  chr5_97327192     AOna    A    G        0      0        2 
   5  chr5_97327192     ASom    A    G        0      0        2 
   5  chr5_97327192     HCab    A    G        0      0        2 
   5  chr5_97327192     HPrz    A    G      0.5      1        2 
   5  chr5_97327192     ZBoe    A    G        1      2        2 
   5  chr5_97327192     ZGre    A    G        1      2        2 
   5  chr5_97327192     ZHar    A    G        1      2        2 
   5  chr5_97327192   Sample    A    G        0      0        2 
   5  chr5_97333045     AAsi    A    G        0      0        2 
   5  chr5_97333045     AKia    A    G        0      0        2 
   5  chr5_97333045     AOna    A    G        0      0        2 
   5  chr5_97333045     ASom    A    G        0      0        2 
   5  chr5_97333045     HCab    A    G        0      0        2 
   5  chr5_97333045     HPrz    A    G      0.5      1        2 
   5  chr5_97333045     ZBoe    A    G        0      0        2 
   5  chr5_97333045     ZGre    A    G        0      0        2 
   5  chr5_97333045     ZHar    A    G        0      0        2 
   5  chr5_97333045   Sample    A    G        1      2        2 
   5  chr5_97335368     AAsi    C    A        0      0        2 
   5  chr5_97335368     AKia    C    A        0      0        2 
   5  chr5_97335368     AOna    C    A        0      0        2 
   5  chr5_97335368     ASom    C    A        0      0        2 
   5  chr5_97335368     HCab    C    A        1      2        2 
   5  chr5_97335368     HPrz    C    A        1      2        2 
   5  chr5_97335368     ZBoe    C    A        0      0        2 
   5  chr5_97335368     ZGre    C    A        0      0        2 
   5  chr5_97335368     ZHar    C    A        0      0        2 
   5  chr5_97335368   Sample    C    A        1      2        2 
   5  chr5_97336112     AAsi    A    G        0      0        2 
   5  chr5_97336112     AKia    A    G        0      0        2 
   5  chr5_97336112     AOna    A    G        0      0        2 
   5  chr5_97336112     ASom    A    G        0      0        2 
   5  chr5_97336112     HCab    A    G        0      0        2 
   5  chr5_97336112     HPrz    A    G        0      0        2 
   5  chr5_97336112     ZBoe    A    G        1      2        2 
   5  chr5_97336112     ZGre    A    G        1      2        2 
   5  chr5_97336112     ZHar    A    G        1      2        2 
   5  chr5_97336112   Sample    A    G        0      0        2 
   5  chr5_97343921     AAsi    A    G        0      0        2 
   5  chr5_97343921     AKia    A    G        0      0        2 
   5  chr5_97343921     AOna    A    G        0      0        2 
   5  chr5_97343921     ASom    A    G        0      0        2 
   5  chr5_97343921     HCab    A    G      0.5      1        2 
   5  chr5_97343921     HPrz    A    G        1      2        2 
   5  chr5_97343921     ZBoe    A    G        0      0        2 
   5  chr5_97343921     ZGre    A    G        0      0        2 
   5  chr5_97343921     ZHar    A    G        0      0        2 
   5  chr5_97343921   Sample    A    G        1      2        2 
   5  chr5_97351431     AAsi    T    C        0      0        2 
   5  chr5_97351431     AKia    T    C        0      0        2 
   5  chr5_97351431     AOna    T    C        0      0        2 
   5  chr5_97351431     ASom    T    C        0      0        2 
   5  chr5_97351431     HCab    T    C      0.5      1        2 
   5  chr5_97351431     HPrz    T    C        0      0        2 
   5  chr5_97351431     ZBoe    T    C        0      0        2 
   5  chr5_97351431     ZGre    T    C        0      0        2 
   5  chr5_97351431     ZHar    T    C        0      0        2 
   5  chr5_97351431   Sample    T    C        1      2        2 
   5  chr5_97353251     AAsi    T    G        0      0        2 
   5  chr5_97353251     AKia    T    G        0      0        2 
   5  chr5_97353251     AOna    T    G        0      0        2 
   5  chr5_97353251     ASom    T    G        0      0        2 
   5  chr5_97353251     HCab    T    G        1      2        2 
   5  chr5_97353251     HPrz    T    G        1      2        2 
   5  chr5_97353251     ZBoe    T    G        0      0        2 
   5  chr5_97353251     ZGre    T    G        0      0        2 
   5  chr5_97353251     ZHar    T    G        0      0        2 
   5  chr5_97353251   Sample    T    G        1      2        2 
   5  chr5_97353740     AAsi    A    G        0      0        2 
   5  chr5_97353740     AKia    A    G        0      0        2 
   5  chr5_97353740     AOna    A    G        0      0        2 
   5  chr5_97353740     ASom    A    G        0      0        2 
   5  chr5_97353740     HCab    A    G      0.5      1        2 
   5  chr5_97353740     HPrz    A    G        1      2        2 
   5  chr5_97353740     ZBoe    A    G        0      0        2 
   5  chr5_97353740     ZGre    A    G        0      0        2 
   5  chr5_97353740     ZHar    A    G        0      0        2 
   5  chr5_97353740   Sample    A    G        1      2        2 
   5  chr5_97353974     AAsi    A    C        0      0        2 
   5  chr5_97353974     AKia    A    C        0      0        2 
   5  chr5_97353974     AOna    A    C        0      0        2 
   5  chr5_97353974     ASom    A    C        0      0        2 
   5  chr5_97353974     HCab    A    C        1      2        2 
   5  chr5_97353974     HPrz    A    C        1      2        2 
   5  chr5_97353974     ZBoe    A    C        0      0        2 
   5  chr5_97353974     ZGre    A    C        0      0        2 
   5  chr5_97353974     ZHar    A    C        0      0        2 
   5  chr5_97353974   Sample    A    C        1      2        2 
   5  chr5_97353983     AAsi    A    C        0      0        2 
   5  chr5_97353983     AKia    A    C        0      0        2 
   5  chr5_97353983     AOna    A    C        0      0        2 
   5  chr5_97353983     ASom    A    C        0      0        2 
   5  chr5_97353983     HCab    A    C        1      2        2 
   5  chr5_97353983     HPrz    A    C        1      2        2 
   5  chr5_97353983     ZBoe    A    C        0      0        2 
   5  chr5_97353983     ZGre    A    C        0      0        2 
   5  chr5_97353983     ZHar    A    C        0      0        2 
   5  chr5_97353983   Sample    A    C        1      2        2 
   5  chr5_97355905     AAsi    T    C        0      0        2 
   5  chr5_97355905     AKia    T    C        0      0        2 
   5  chr5_97355905     AOna    T    C        0      0        2 
   5  chr5_97355905     ASom    T    C        0      0        2 
   5  chr5_97355905     HCab    T    C        1      2        2 
   5  chr5_97355905     HPrz    T    C        1      2        2 
   5  chr5_97355905     ZBoe    T    C        0      0        2 
   5  chr5_97355905     ZGre    T    C        0      0        2 
   5  chr5_97355905     ZHar    T    C        0      0        2 
   5  chr5_97355905   Sample    T    C        1      2        2 
   5  chr5_97358655     AAsi    A    G        0      0        2 
   5  chr5_97358655     AKia    A    G        0      0        2 
   5  chr5_97358655     AOna    A    G        0      0        2 
   5  chr5_97358655     ASom    A    G        0      0        2 
   5  chr5_97358655     HCab    A    G        1      2        2 
   5  chr5_97358655     HPrz    A    G        1      2        2 
   5  chr5_97358655     ZBoe    A    G        0      0        2 
   5  chr5_97358655     ZGre    A    G        0      0        2 
   5  chr5_97358655     ZHar    A    G        0      0        2 
   5  chr5_97358655   Sample    A    G        1      2        2 
   5  chr5_97370470     AAsi    C    G        0      0        2 
   5  chr5_97370470     AKia    C    G        1      2        2 
   5  chr5_97370470     AOna    C    G        1      2        2 
   5  chr5_97370470     ASom    C    G        0      0        2 
   5  chr5_97370470     HCab    C    G        0      0        2 
   5  chr5_97370470     HPrz    C    G        0      0        2 
   5  chr5_97370470     ZBoe    C    G        0      0        2 
   5  chr5_97370470     ZGre    C    G        0      0        2 
   5  chr5_97370470     ZHar    C    G        0      0        2 
   5  chr5_97370470   Sample    C    G        0      0        2 
   5  chr5_97371064     AAsi    T    C        0      0        2 
   5  chr5_97371064     AKia    T    C        1      2        2 
   5  chr5_97371064     AOna    T    C      0.5      1        2 
   5  chr5_97371064     ASom    T    C        0      0        2 
   5  chr5_97371064     HCab    T    C        0      0        2 
   5  chr5_97371064     HPrz    T    C        0      0        2 
   5  chr5_97371064     ZBoe    T    C        0      0        2 
   5  chr5_97371064     ZGre    T    C        0      0        2 
   5  chr5_97371064     ZHar    T    C        0      0        2 
   5  chr5_97371064   Sample    T    C        0      0        2 
   5  chr5_97375442     AAsi    A    G        0      0        2 
   5  chr5_97375442     AKia    A    G        0      0        2 
   5  chr5_97375442     AOna    A    G        0      0        2 
   5  chr5_97375442     ASom    A    G        0      0        2 
   5  chr5_97375442     HCab    A    G        0      0        2 
   5  chr5_97375442     HPrz    A    G        0      0        2 
   5  chr5_97375442     ZBoe    A    G        0      0        2 
   5  chr5_97375442     ZGre    A    G      0.5      1        2 
   5  chr5_97375442     ZHar    A    G        0      0        2 
   5  chr5_97375442   Sample    A    G        0      0        2 
   5  chr5_97383994     AAsi    C    A        0      0        2 
   5  chr5_97383994     AKia    C    A        0      0        2 
   5  chr5_97383994     AOna    C    A      0.5      1        2 
   5  chr5_97383994     ASom    C    A        0      0        2 
   5  chr5_97383994     HCab    C    A        0      0        2 
   5  chr5_97383994     HPrz    C    A        0      0        2 
   5  chr5_97383994     ZBoe    C    A        0      0        2 
   5  chr5_97383994     ZGre    C    A        0      0        2 
   5  chr5_97383994     ZHar    C    A        0      0        2 
   5  chr5_97383994   Sample    C    A        0      0        2 
   5  chr5_97395172     AAsi    A    G        0      0        2 
   5  chr5_97395172     AKia    A    G        0      0        2 
   5  chr5_97395172     AOna    A    G        0      0        2 
   5  chr5_97395172     ASom    A    G        0      0        2 
   5  chr5_97395172     HCab    A    G        0      0        2 
   5  chr5_97395172     HPrz    A    G        0      0        2 
   5  chr5_97395172     ZBoe    A    G        1      2        2 
   5  chr5_97395172     ZGre    A    G        0      0        2 
   5  chr5_97395172     ZHar    A    G        0      0        2 
   5  chr5_97395172   Sample    A    G        0      0        2 
   5  chr5_97402198     AAsi    C    T        0      0        2 
   5  chr5_97402198     AKia    C    T        0      0        2 
   5  chr5_97402198     AOna    C    T        0      0        2 
   5  chr5_97402198     ASom    C    T        0      0        2 
   5  chr5_97402198     HCab    C    T        0      0        2 
   5  chr5_97402198     HPrz    C    T        0      0        2 
   5  chr5_97402198     ZBoe    C    T      0.5      1        2 
   5  chr5_97402198     ZGre    C    T        0      0        2 
   5  chr5_97402198     ZHar    C    T        0      0        2 
   5  chr5_97402198   Sample    C    T        0      0        2 
   5  chr5_97403905     AAsi    G    A        0      0        2 
   5  chr5_97403905     AKia    G    A        0      0        2 
   5  chr5_97403905     AOna    G    A        0      0        2 
   5  chr5_97403905     ASom    G    A        0      0        2 
   5  chr5_97403905     HCab    G    A        1      2        2 
   5  chr5_97403905     HPrz    G    A        1      2        2 
   5  chr5_97403905     ZBoe    G    A        0      0        2 
   5  chr5_97403905     ZGre    G    A        0      0        2 
   5  chr5_97403905     ZHar    G    A        0      0        2 
   5  chr5_97403905   Sample    G    A        1      2        2 
   5  chr5_97423286     AAsi    C    T        0      0        2 
   5  chr5_97423286     AKia    C    T        0      0        2 
   5  chr5_97423286     AOna    C    T        0      0        2 
   5  chr5_97423286     ASom    C    T        0      0        2 
   5  chr5_97423286     HCab    C    T        0      0        2 
   5  chr5_97423286     HPrz    C    T      0.5      1        2 
   5  chr5_97423286     ZBoe    C    T        0      0        2 
   5  chr5_97423286     ZGre    C    T        0      0        2 
   5  chr5_97423286     ZHar    C    T        0      0        2 
   5  chr5_97423286   Sample    C    T        0      0        2 
   5  chr5_97432216     AAsi    C    T        0      0        2 
   5  chr5_97432216     AKia    C    T        0      0        2 
   5  chr5_97432216     AOna    C    T        0      0        2 
   5  chr5_97432216     ASom    C    T        0      0        2 
   5  chr5_97432216     HCab    C    T      0.5      1        2 
   5  chr5_97432216     HPrz    C    T        0      0        2 
   5  chr5_97432216     ZBoe    C    T        0      0        2 
   5  chr5_97432216     ZGre    C    T        0      0        2 
   5  chr5_97432216     ZHar    C    T        0      0        2 
   5  chr5_97432216   Sample    C    T        0      0        2 
   5  chr5_97434257     AAsi    C    T        0      0        2 
   5  chr5_97434257     AKia    C    T        0      0        2 
   5  chr5_97434257     AOna    C    T        0      0        2 
   5  chr5_97434257     ASom    C    T        0      0        2 
   5  chr5_97434257     HCab    C    T        0      0        2 
   5  chr5_97434257     HPrz    C    T        0      0        2 
   5  chr5_97434257     ZBoe    C    T        0      0        2 
   5  chr5_97434257     ZGre    C    T        0      0        2 
   5  chr5_97434257     ZHar    C    T        1      2        2 
   5  chr5_97434257   Sample    C    T        0      0        2 
   5  chr5_97446328     AAsi    G    A        0      0        2 
   5  chr5_97446328     AKia    G    A        0      0        2 
   5  chr5_97446328     AOna    G    A        0      0        2 
   5  chr5_97446328     ASom    G    A        0      0        2 
   5  chr5_97446328     HCab    G    A        0      0        2 
   5  chr5_97446328     HPrz    G    A      0.5      1        2 
   5  chr5_97446328     ZBoe    G    A        0      0        2 
   5  chr5_97446328     ZGre    G    A        0      0        2 
   5  chr5_97446328     ZHar    G    A        0      0        2 
   5  chr5_97446328   Sample    G    A        0      0        2 
   5  chr5_97460041     AAsi    A    C        1      2        2 
   5  chr5_97460041     AKia    A    C        0      0        2 
   5  chr5_97460041     AOna    A    C        0      0        2 
   5  chr5_97460041     ASom    A    C        0      0        2 
   5  chr5_97460041     HCab    A    C        0      0        2 
   5  chr5_97460041     HPrz    A    C        0      0        2 
   5  chr5_97460041     ZBoe    A    C        0      0        2 
   5  chr5_97460041     ZGre    A    C        0      0        2 
   5  chr5_97460041     ZHar    A    C        0      0        2 
   5  chr5_97460041   Sample    A    C        0      0        2 
   5  chr5_97465455     AAsi    C    T        0      0        2 
   5  chr5_97465455     AKia    C    T        0      0        2 
   5  chr5_97465455     AOna    C    T        0      0        2 
   5  chr5_97465455     ASom    C    T        0      0        2 
   5  chr5_97465455     HCab    C    T        0      0        2 
   5  chr5_97465455     HPrz    C    T        0      0        2 
   5  chr5_97465455     ZBoe    C    T      0.5      1        2 
   5  chr5_97465455     ZGre    C    T        0      0        2 
   5  chr5_97465455     ZHar    C    T        0      0        2 
   5  chr5_97465455   Sample    C    T        0      0        2 
   5  chr5_97466008     AAsi    T    C        0      0        2 
   5  chr5_97466008     AKia    T    C        0      0        2 
   5  chr5_97466008     AOna    T    C        0      0        2 
   5  chr5_97466008     ASom    T    C        0      0        2 
   5  chr5_97466008     HCab    T    C        0      0        2 
   5  chr5_97466008     HPrz    T    C      0.5      1        2 
   5  chr5_97466008     ZBoe    T    C        0      0        2 
   5  chr5_97466008     ZGre    T    C        0      0        2 
   5  chr5_97466008     ZHar    T    C        0      0        2 
   5  chr5_97466008   Sample    T    C        0      0        2 
   5  chr5_97474642     AAsi    A    G        1      2        2 
   5  chr5_97474642     AKia    A    G        1      2        2 
   5  chr5_97474642     AOna    A    G        1      2        2 
   5  chr5_97474642     ASom    A    G        1      2        2 
   5  chr5_97474642     HCab    A    G        0      0        2 
   5  chr5_97474642     HPrz    A    G        0      0        2 
   5  chr5_97474642     ZBoe    A    G        0      0        2 
   5  chr5_97474642     ZGre    A    G        0      0        2 
   5  chr5_97474642     ZHar    A    G        0      0        2 
   5  chr5_97474642   Sample    A    G        0      0        2 
   5  chr5_97490035     AAsi    A    G        0      0        2 
   5  chr5_97490035     AKia    A    G        0      0        2 
   5  chr5_97490035     AOna    A    G        0      0        2 
   5  chr5_97490035     ASom    A    G        0      0        2 
   5  chr5_97490035     HCab    A    G        0      0        2 
   5  chr5_97490035     HPrz    A    G        0      0        2 
   5  chr5_97490035     ZBoe    A    G      0.5      1        2 
   5  chr5_97490035     ZGre    A    G        0      0        2 
   5  chr5_97490035     ZHar    A    G        0      0        2 
   5  chr5_97490035   Sample    A    G        0      0        2 
   5  chr5_97498006     AAsi    T    C        0      0        2 
   5  chr5_97498006     AKia    T    C        0      0        2 
   5  chr5_97498006     AOna    T    C        0      0        2 
   5  chr5_97498006     ASom    T    C        0      0        2 
   5  chr5_97498006     HCab    T    C        1      2        2 
   5  chr5_97498006     HPrz    T    C        1      2        2 
   5  chr5_97498006     ZBoe    T    C        0      0        2 
   5  chr5_97498006     ZGre    T    C        0      0        2 
   5  chr5_97498006     ZHar    T    C        0      0        2 
   5  chr5_97498006   Sample    T    C        1      2        2 
   5  chr5_97503893     AAsi    G    A        0      0        2 
   5  chr5_97503893     AKia    G    A        1      2        2 
   5  chr5_97503893     AOna    G    A        0      0        2 
   5  chr5_97503893     ASom    G    A        0      0        2 
   5  chr5_97503893     HCab    G    A        0      0        2 
   5  chr5_97503893     HPrz    G    A        0      0        2 
   5  chr5_97503893     ZBoe    G    A        0      0        2 
   5  chr5_97503893     ZGre    G    A        0      0        2 
   5  chr5_97503893     ZHar    G    A        0      0        2 
   5  chr5_97503893   Sample    G    A        0      0        2 
   5  chr5_97507212     AAsi    C    T        0      0        2 
   5  chr5_97507212     AKia    C    T        0      0        2 
   5  chr5_97507212     AOna    C    T        0      0        2 
   5  chr5_97507212     ASom    C    T        0      0        2 
   5  chr5_97507212     HCab    C    T        1      2        2 
   5  chr5_97507212     HPrz    C    T        1      2        2 
   5  chr5_97507212     ZBoe    C    T        0      0        2 
   5  chr5_97507212     ZGre    C    T        0      0        2 
   5  chr5_97507212     ZHar    C    T        0      0        2 
   5  chr5_97507212   Sample    C    T        1      2        2 
   5  chr5_97520289     AAsi    G    A        0      0        2 
   5  chr5_97520289     AKia    G    A        0      0        2 
   5  chr5_97520289     AOna    G    A        0      0        2 
   5  chr5_97520289     ASom    G    A        0      0        2 
   5  chr5_97520289     HCab    G    A        0      0        2 
   5  chr5_97520289     HPrz    G    A        0      0        2 
   5  chr5_97520289     ZBoe    G    A        0      0        2 
   5  chr5_97520289     ZGre    G    A        0      0        2 
   5  chr5_97520289     ZHar    G    A        1      2        2 
   5  chr5_97520289   Sample    G    A        0      0        2 
   5  chr5_97522633     AAsi    C    G        0      0        2 
   5  chr5_97522633     AKia    C    G        0      0        2 
   5  chr5_97522633     AOna    C    G      0.5      1        2 
   5  chr5_97522633     ASom    C    G        0      0        2 
   5  chr5_97522633     HCab    C    G        0      0        2 
   5  chr5_97522633     HPrz    C    G        0      0        2 
   5  chr5_97522633     ZBoe    C    G        0      0        2 
   5  chr5_97522633     ZGre    C    G        0      0        2 
   5  chr5_97522633     ZHar    C    G        0      0        2 
   5  chr5_97522633   Sample    C    G        0      0        2 
   5  chr5_97523571     AAsi    T    C        0      0        2 
   5  chr5_97523571     AKia    T    C        0      0        2 
   5  chr5_97523571     AOna    T    C        0      0        2 
   5  chr5_97523571     ASom    T    C        0      0        2 
   5  chr5_97523571     HCab    T    C        0      0        2 
   5  chr5_97523571     HPrz    T    C        0      0        2 
   5  chr5_97523571     ZBoe    T    C      0.5      1        2 
   5  chr5_97523571     ZGre    T    C        0      0        2 
   5  chr5_97523571     ZHar    T    C        0      0        2 
   5  chr5_97523571   Sample    T    C        0      0        2 
   5  chr5_97530275     AAsi    A    G        1      2        2 
   5  chr5_97530275     AKia    A    G        0      0        2 
   5  chr5_97530275     AOna    A    G        0      0        2 
   5  chr5_97530275     ASom    A    G        1      2        2 
   5  chr5_97530275     HCab    A    G        0      0        2 
   5  chr5_97530275     HPrz    A    G        0      0        2 
   5  chr5_97530275     ZBoe    A    G        0      0        2 
   5  chr5_97530275     ZGre    A    G        0      0        2 
   5  chr5_97530275     ZHar    A    G        0      0        2 
   5  chr5_97530275   Sample    A    G        0      0        2 
   5  chr5_97531924     AAsi    G    T        0      0        2 
   5  chr5_97531924     AKia    G    T        0      0        2 
   5  chr5_97531924     AOna    G    T        0      0        2 
   5  chr5_97531924     ASom    G    T        0      0        2 
   5  chr5_97531924     HCab    G    T        1      2        2 
   5  chr5_97531924     HPrz    G    T      0.5      1        2 
   5  chr5_97531924     ZBoe    G    T        0      0        2 
   5  chr5_97531924     ZGre    G    T        0      0        2 
   5  chr5_97531924     ZHar    G    T        0      0        2 
   5  chr5_97531924   Sample    G    T        1      2        2 
   5  chr5_97546605     AAsi    C    T        0      0        2 
   5  chr5_97546605     AKia    C    T        1      2        2 
   5  chr5_97546605     AOna    C    T        1      2        2 
   5  chr5_97546605     ASom    C    T        0      0        2 
   5  chr5_97546605     HCab    C    T        0      0        2 
   5  chr5_97546605     HPrz    C    T        0      0        2 
   5  chr5_97546605     ZBoe    C    T        0      0        2 
   5  chr5_97546605     ZGre    C    T        0      0        2 
   5  chr5_97546605     ZHar    C    T        0      0        2 
   5  chr5_97546605   Sample    C    T        0      0        2 
   5  chr5_97552273     AAsi    G    A        0      0        2 
   5  chr5_97552273     AKia    G    A        0      0        2 
   5  chr5_97552273     AOna    G    A        0      0        2 
   5  chr5_97552273     ASom    G    A        0      0        2 
   5  chr5_97552273     HCab    G    A        0      0        2 
   5  chr5_97552273     HPrz    G    A        0      0        2 
   5  chr5_97552273     ZBoe    G    A        0      0        2 
   5  chr5_97552273     ZGre    G    A        0      0        2 
   5  chr5_97552273     ZHar    G    A        1      2        2 
   5  chr5_97552273   Sample    G    A        0      0        2 
   5  chr5_97572845     AAsi    C    A        0      0        2 
   5  chr5_97572845     AKia    C    A        0      0        2 
   5  chr5_97572845     AOna    C    A        0      0        2 
   5  chr5_97572845     ASom    C    A        0      0        2 
   5  chr5_97572845     HCab    C    A        1      2        2 
   5  chr5_97572845     HPrz    C    A        1      2        2 
   5  chr5_97572845     ZBoe    C    A        0      0        2 
   5  chr5_97572845     ZGre    C    A        0      0        2 
   5  chr5_97572845     ZHar    C    A        0      0        2 
   5  chr5_97572845   Sample    C    A        1      2        2 
   5  chr5_97576258     AAsi    C    T        0      0        2 
   5  chr5_97576258     AKia    C    T        0      0        2 
   5  chr5_97576258     AOna    C    T        0      0        2 
   5  chr5_97576258     ASom    C    T        0      0        2 
   5  chr5_97576258     HCab    C    T        1      2        2 
   5  chr5_97576258     HPrz    C    T        1      2        2 
   5  chr5_97576258     ZBoe    C    T        0      0        2 
   5  chr5_97576258     ZGre    C    T        0      0        2 
   5  chr5_97576258     ZHar    C    T        0      0        2 
   5  chr5_97576258   Sample    C    T        1      2        2 
   5  chr5_97585925     AAsi    G    T        0      0        2 
   5  chr5_97585925     AKia    G    T        0      0        2 
   5  chr5_97585925     AOna    G    T      0.5      1        2 
   5  chr5_97585925     ASom    G    T        0      0        2 
   5  chr5_97585925     HCab    G    T        0      0        2 
   5  chr5_97585925     HPrz    G    T        0      0        2 
   5  chr5_97585925     ZBoe    G    T        0      0        2 
   5  chr5_97585925     ZGre    G    T        0      0        2 
   5  chr5_97585925     ZHar    G    T        0      0        2 
   5  chr5_97585925   Sample    G    T        0      0        2 
   5  chr5_97596525     AAsi    A    T        0      0        2 
   5  chr5_97596525     AKia    A    T        0      0        2 
   5  chr5_97596525     AOna    A    T        0      0        2 
   5  chr5_97596525     ASom    A    T        0      0        2 
   5  chr5_97596525     HCab    A    T        0      0        2 
   5  chr5_97596525     HPrz    A    T        0      0        2 
   5  chr5_97596525     ZBoe    A    T        0      0        2 
   5  chr5_97596525     ZGre    A    T        1      2        2 
   5  chr5_97596525     ZHar    A    T        0      0        2 
   5  chr5_97596525   Sample    A    T        0      0        2 
   5  chr5_97605700     AAsi    G    C        0      0        2 
   5  chr5_97605700     AKia    G    C        0      0        2 
   5  chr5_97605700     AOna    G    C        0      0        2 
   5  chr5_97605700     ASom    G    C        0      0        2 
   5  chr5_97605700     HCab    G    C        0      0        2 
   5  chr5_97605700     HPrz    G    C        0      0        2 
   5  chr5_97605700     ZBoe    G    C        0      0        2 
   5  chr5_97605700     ZGre    G    C        1      2        2 
   5  chr5_97605700     ZHar    G    C        0      0        2 
   5  chr5_97605700   Sample    G    C        0      0        2 
   5  chr5_97616340     AAsi    G    T        0      0        2 
   5  chr5_97616340     AKia    G    T        0      0        2 
   5  chr5_97616340     AOna    G    T        0      0        2 
   5  chr5_97616340     ASom    G    T        0      0        2 
   5  chr5_97616340     HCab    G    T        1      2        2 
   5  chr5_97616340     HPrz    G    T        1      2        2 
   5  chr5_97616340     ZBoe    G    T        0      0        2 
   5  chr5_97616340     ZGre    G    T        0      0        2 
   5  chr5_97616340     ZHar    G    T        0      0        2 
   5  chr5_97616340   Sample    G    T        1      2        2 
   5  chr5_97619375     AAsi    C    A        0      0        2 
   5  chr5_97619375     AKia    C    A        0      0        2 
   5  chr5_97619375     AOna    C    A        0      0        2 
   5  chr5_97619375     ASom    C    A        0      0        2 
   5  chr5_97619375     HCab    C    A        0      0        2 
   5  chr5_97619375     HPrz    C    A        0      0        2 
   5  chr5_97619375     ZBoe    C    A        1      2        2 
   5  chr5_97619375     ZGre    C    A        0      0        2 
   5  chr5_97619375     ZHar    C    A        0      0        2 
   5  chr5_97619375   Sample    C    A        0      0        2 
   5  chr5_97624772     AAsi    G    A        0      0        2 
   5  chr5_97624772     AKia    G    A        0      0        2 
   5  chr5_97624772     AOna    G    A      0.5      1        2 
   5  chr5_97624772     ASom    G    A        0      0        2 
   5  chr5_97624772     HCab    G    A        0      0        2 
   5  chr5_97624772     HPrz    G    A        0      0        2 
   5  chr5_97624772     ZBoe    G    A        0      0        2 
   5  chr5_97624772     ZGre    G    A        0      0        2 
   5  chr5_97624772     ZHar    G    A        0      0        2 
   5  chr5_97624772   Sample    G    A        0      0        2 
   5  chr5_97629463     AAsi    T    C        0      0        2 
   5  chr5_97629463     AKia    T    C        0      0        2 
   5  chr5_97629463     AOna    T    C        0      0        2 
   5  chr5_97629463     ASom    T    C        0      0        2 
   5  chr5_97629463     HCab    T    C        1      2        2 
   5  chr5_97629463     HPrz    T    C        1      2        2 
   5  chr5_97629463     ZBoe    T    C        0      0        2 
   5  chr5_97629463     ZGre    T    C        0      0        2 
   5  chr5_97629463     ZHar    T    C        0      0        2 
   5  chr5_97629463   Sample    T    C        1      2        2 
   5  chr5_97648861     AAsi    C    T        0      0        2 
   5  chr5_97648861     AKia    C    T        0      0        2 
   5  chr5_97648861     AOna    C    T        0      0        2 
   5  chr5_97648861     ASom    C    T        0      0        2 
   5  chr5_97648861     HCab    C    T        1      2        2 
   5  chr5_97648861     HPrz    C    T        1      2        2 
   5  chr5_97648861     ZBoe    C    T        0      0        2 
   5  chr5_97648861     ZGre    C    T        0      0        2 
   5  chr5_97648861     ZHar    C    T        0      0        2 
   5  chr5_97648861   Sample    C    T        1      2        2 
   5  chr5_97651883     AAsi    T    C        0      0        2 
   5  chr5_97651883     AKia    T    C        0      0        2 
   5  chr5_97651883     AOna    T    C        0      0        2 
   5  chr5_97651883     ASom    T    C        0      0        2 
   5  chr5_97651883     HCab    T    C        1      2        2 
   5  chr5_97651883     HPrz    T    C        1      2        2 
   5  chr5_97651883     ZBoe    T    C        0      0        2 
   5  chr5_97651883     ZGre    T    C        0      0        2 
   5  chr5_97651883     ZHar    T    C        0      0        2 
   5  chr5_97651883   Sample    T    C        1      2        2 
   5  chr5_97653425     AAsi    G    A        0      0        2 
   5  chr5_97653425     AKia    G    A      0.5      1        2 
   5  chr5_97653425     AOna    G    A        0      0        2 
   5  chr5_97653425     ASom    G    A        0      0        2 
   5  chr5_97653425     HCab    G    A        0      0        2 
   5  chr5_97653425     HPrz    G    A        0      0        2 
   5  chr5_97653425     ZBoe    G    A        0      0        2 
   5  chr5_97653425     ZGre    G    A        0      0        2 
   5  chr5_97653425     ZHar    G    A        0      0        2 
   5  chr5_97653425   Sample    G    A        0      0        2 
   5  chr5_97667225     AAsi    C    T        0      0        2 
   5  chr5_97667225     AKia    C    T        0      0        2 
   5  chr5_97667225     AOna    C    T        0      0        2 
   5  chr5_97667225     ASom    C    T        0      0        2 
   5  chr5_97667225     HCab    C    T        1      2        2 
   5  chr5_97667225     HPrz    C    T        1      2        2 
   5  chr5_97667225     ZBoe    C    T        0      0        2 
   5  chr5_97667225     ZGre    C    T        0      0        2 
   5  chr5_97667225     ZHar    C    T        0      0        2 
   5  chr5_97667225   Sample    C    T        1      2        2 
   5  chr5_97674574     AAsi    G    A        0      0        2 
   5  chr5_97674574     AKia    G    A        0      0        2 
   5  chr5_97674574     AOna    G    A        0      0        2 
   5  chr5_97674574     ASom    G    A        0      0        2 
   5  chr5_97674574     HCab    G    A      0.5      1        2 
   5  chr5_97674574     HPrz    G    A      0.5      1        2 
   5  chr5_97674574     ZBoe    G    A      0.5      1        2 
   5  chr5_97674574     ZGre    G    A        0      0        2 
   5  chr5_97674574     ZHar    G    A        0      0        2 
   5  chr5_97674574   Sample    G    A        1      2        2 
   5  chr5_97680071     AAsi    G    T        0      0        2 
   5  chr5_97680071     AKia    G    T        0      0        2 
   5  chr5_97680071     AOna    G    T        0      0        2 
   5  chr5_97680071     ASom    G    T        0      0        2 
   5  chr5_97680071     HCab    G    T        1      2        2 
   5  chr5_97680071     HPrz    G    T        1      2        2 
   5  chr5_97680071     ZBoe    G    T        0      0        2 
   5  chr5_97680071     ZGre    G    T        0      0        2 
   5  chr5_97680071     ZHar    G    T        0      0        2 
   5  chr5_97680071   Sample    G    T        1      2        2 
   5  chr5_97687276     AAsi    C    G        0      0        2 
   5  chr5_97687276     AKia    C    G        0      0        2 
   5  chr5_97687276     AOna    C    G        0      0        2 
   5  chr5_97687276     ASom    C    G        0      0        2 
   5  chr5_97687276     HCab    C    G        1      2        2 
   5  chr5_97687276     HPrz    C    G        1      2        2 
   5  chr5_97687276     ZBoe    C    G        0      0        2 
   5  chr5_97687276     ZGre    C    G        0      0        2 
   5  chr5_97687276     ZHar    C    G        0      0        2 
   5  chr5_97687276   Sample    C    G        1      2        2 
   5  chr5_97687616     AAsi    T    A        0      0        2 
   5  chr5_97687616     AKia    T    A        0      0        2 
   5  chr5_97687616     AOna    T    A        0      0        2 
   5  chr5_97687616     ASom    T    A        0      0        2 
   5  chr5_97687616     HCab    T    A        0      0        2 
   5  chr5_97687616     HPrz    T    A        0      0        2 
   5  chr5_97687616     ZBoe    T    A        0      0        2 
   5  chr5_97687616     ZGre    T    A      0.5      1        2 
   5  chr5_97687616     ZHar    T    A        0      0        2 
   5  chr5_97687616   Sample    T    A        0      0        2 
   5  chr5_97692075     AAsi    A    G        0      0        2 
   5  chr5_97692075     AKia    A    G        0      0        2 
   5  chr5_97692075     AOna    A    G        0      0        2 
   5  chr5_97692075     ASom    A    G        0      0        2 
   5  chr5_97692075     HCab    A    G        0      0        2 
   5  chr5_97692075     HPrz    A    G        0      0        2 
   5  chr5_97692075     ZBoe    A    G      0.5      1        2 
   5  chr5_97692075     ZGre    A    G        0      0        2 
   5  chr5_97692075     ZHar    A    G        0      0        2 
   5  chr5_97692075   Sample    A    G        0      0        2 
   5  chr5_97703667     AAsi    G    C        0      0        2 
   5  chr5_97703667     AKia    G    C      0.5      1        2 
   5  chr5_97703667     AOna    G    C      0.5      1        2 
   5  chr5_97703667     ASom    G    C        0      0        2 
   5  chr5_97703667     HCab    G    C        0      0        2 
   5  chr5_97703667     HPrz    G    C        0      0        2 
   5  chr5_97703667     ZBoe    G    C        0      0        2 
   5  chr5_97703667     ZGre    G    C        0      0        2 
   5  chr5_97703667     ZHar    G    C        0      0        2 
   5  chr5_97703667   Sample    G    C        0      0        2 
   5  chr5_97715044     AAsi    C    G      0.5      1        2 
   5  chr5_97715044     AKia    C    G        0      0        2 
   5  chr5_97715044     AOna    C    G        0      0        2 
   5  chr5_97715044     ASom    C    G        0      0        2 
   5  chr5_97715044     HCab    C    G        0      0        2 
   5  chr5_97715044     HPrz    C    G        0      0        2 
   5  chr5_97715044     ZBoe    C    G        0      0        2 
   5  chr5_97715044     ZGre    C    G        0      0        2 
   5  chr5_97715044     ZHar    C    G        0      0        2 
   5  chr5_97715044   Sample    C    G        0      0        2 
   5  chr5_97718759     AAsi    C    T        0      0        2 
   5  chr5_97718759     AKia    C    T        0      0        2 
   5  chr5_97718759     AOna    C    T        0      0        2 
   5  chr5_97718759     ASom    C    T        0      0        2 
   5  chr5_97718759     HCab    C    T        0      0        2 
   5  chr5_97718759     HPrz    C    T        0      0        2 
   5  chr5_97718759     ZBoe    C    T        0      0        2 
   5  chr5_97718759     ZGre    C    T      0.5      1        2 
   5  chr5_97718759     ZHar    C    T        0      0        2 
   5  chr5_97718759   Sample    C    T        0      0        2 
   5  chr5_97728744     AAsi    A    G        0      0        2 
   5  chr5_97728744     AKia    A    G        0      0        2 
   5  chr5_97728744     AOna    A    G        0      0        2 
   5  chr5_97728744     ASom    A    G        0      0        2 
   5  chr5_97728744     HCab    A    G        0      0        2 
   5  chr5_97728744     HPrz    A    G        0      0        2 
   5  chr5_97728744     ZBoe    A    G        0      0        2 
   5  chr5_97728744     ZGre    A    G        0      0        2 
   5  chr5_97728744     ZHar    A    G        1      2        2 
   5  chr5_97728744   Sample    A    G        0      0        2 
   5  chr5_97748006     AAsi    C    G        0      0        2 
   5  chr5_97748006     AKia    C    G        1      2        2 
   5  chr5_97748006     AOna    C    G      0.5      1        2 
   5  chr5_97748006     ASom    C    G        0      0        2 
   5  chr5_97748006     HCab    C    G        0      0        2 
   5  chr5_97748006     HPrz    C    G      0.5      1        2 
   5  chr5_97748006     ZBoe    C    G        0      0        2 
   5  chr5_97748006     ZGre    C    G        0      0        2 
   5  chr5_97748006     ZHar    C    G        0      0        2 
   5  chr5_97748006   Sample    C    G        0      0        2 
   5  chr5_97752831     AAsi    G    A        0      0        2 
   5  chr5_97752831     AKia    G    A      0.5      1        2 
   5  chr5_97752831     AOna    G    A        0      0        2 
   5  chr5_97752831     ASom    G    A        0      0        2 
   5  chr5_97752831     HCab    G    A        0      0        2 
   5  chr5_97752831     HPrz    G    A        0      0        2 
   5  chr5_97752831     ZBoe    G    A        0      0        2 
   5  chr5_97752831     ZGre    G    A        0      0        2 
   5  chr5_97752831     ZHar    G    A        0      0        2 
   5  chr5_97752831   Sample    G    A        0      0        2 
   5  chr5_97760824     AAsi    G    T        0      0        2 
   5  chr5_97760824     AKia    G    T        0      0        2 
   5  chr5_97760824     AOna    G    T        0      0        2 
   5  chr5_97760824     ASom    G    T        0      0        2 
   5  chr5_97760824     HCab    G    T        0      0        2 
   5  chr5_97760824     HPrz    G    T        0      0        2 
   5  chr5_97760824     ZBoe    G    T        0      0        2 
   5  chr5_97760824     ZGre    G    T      0.5      1        2 
   5  chr5_97760824     ZHar    G    T        0      0        2 
   5  chr5_97760824   Sample    G    T        0      0        2 
   5  chr5_97763923     AAsi    G    A        0      0        2 
   5  chr5_97763923     AKia    G    A        0      0        2 
   5  chr5_97763923     AOna    G    A        0      0        2 
   5  chr5_97763923     ASom    G    A        0      0        2 
   5  chr5_97763923     HCab    G    A        0      0        2 
   5  chr5_97763923     HPrz    G    A        0      0        2 
   5  chr5_97763923     ZBoe    G    A        1      2        2 
   5  chr5_97763923     ZGre    G    A        0      0        2 
   5  chr5_97763923     ZHar    G    A        0      0        2 
   5  chr5_97763923   Sample    G    A        0      0        2 
   5  chr5_97772192     AAsi    C    G        0      0        2 
   5  chr5_97772192     AKia    C    G        0      0        2 
   5  chr5_97772192     AOna    C    G        0      0        2 
   5  chr5_97772192     ASom    C    G        0      0        2 
   5  chr5_97772192     HCab    C    G        1      2        2 
   5  chr5_97772192     HPrz    C    G        1      2        2 
   5  chr5_97772192     ZBoe    C    G        0      0        2 
   5  chr5_97772192     ZGre    C    G        0      0        2 
   5  chr5_97772192     ZHar    C    G        0      0        2 
   5  chr5_97772192   Sample    C    G        1      2        2 
   5  chr5_97777214     AAsi    A    G        0      0        2 
   5  chr5_97777214     AKia    A    G        0      0        2 
   5  chr5_97777214     AOna    A    G        0      0        2 
   5  chr5_97777214     ASom    A    G        0      0        2 
   5  chr5_97777214     HCab    A    G        1      2        2 
   5  chr5_97777214     HPrz    A    G        1      2        2 
   5  chr5_97777214     ZBoe    A    G        0      0        2 
   5  chr5_97777214     ZGre    A    G        0      0        2 
   5  chr5_97777214     ZHar    A    G        0      0        2 
   5  chr5_97777214   Sample    A    G        1      2        2 
   5  chr5_97777245     AAsi    A    G        0      0        2 
   5  chr5_97777245     AKia    A    G        0      0        2 
   5  chr5_97777245     AOna    A    G      0.5      1        2 
   5  chr5_97777245     ASom    A    G        0      0        2 
   5  chr5_97777245     HCab    A    G        0      0        2 
   5  chr5_97777245     HPrz    A    G        0      0        2 
   5  chr5_97777245     ZBoe    A    G        0      0        2 
   5  chr5_97777245     ZGre    A    G        0      0        2 
   5  chr5_97777245     ZHar    A    G        0      0        2 
   5  chr5_97777245   Sample    A    G        0      0        2 
   5  chr5_97777541     AAsi    T    C        0      0        2 
   5  chr5_97777541     AKia    T    C        0      0        2 
   5  chr5_97777541     AOna    T    C        0      0        2 
   5  chr5_97777541     ASom    T    C        0      0        2 
   5  chr5_97777541     HCab    T    C        1      2        2 
   5  chr5_97777541     HPrz    T    C        1      2        2 
   5  chr5_97777541     ZBoe    T    C        0      0        2 
   5  chr5_97777541     ZGre    T    C        0      0        2 
   5  chr5_97777541     ZHar    T    C        0      0        2 
   5  chr5_97777541   Sample    T    C        1      2        2 
   5  chr5_97787620     AAsi    T    C        0      0        2 
   5  chr5_97787620     AKia    T    C        0      0        2 
   5  chr5_97787620     AOna    T    C        0      0        2 
   5  chr5_97787620     ASom    T    C        0      0        2 
   5  chr5_97787620     HCab    T    C        1      2        2 
   5  chr5_97787620     HPrz    T    C        1      2        2 
   5  chr5_97787620     ZBoe    T    C        0      0        2 
   5  chr5_97787620     ZGre    T    C        0      0        2 
   5  chr5_97787620     ZHar    T    C        0      0        2 
   5  chr5_97787620   Sample    T    C        1      2        2 
   5  chr5_97793664     AAsi    C    T        0      0        2 
   5  chr5_97793664     AKia    C    T        0      0        2 
   5  chr5_97793664     AOna    C    T        0      0        2 
   5  chr5_97793664     ASom    C    T        0      0        2 
   5  chr5_97793664     HCab    C    T        0      0        2 
   5  chr5_97793664     HPrz    C    T        0      0        2 
   5  chr5_97793664     ZBoe    C    T        0      0        2 
   5  chr5_97793664     ZGre    C    T        1      2        2 
   5  chr5_97793664     ZHar    C    T        0      0        2 
   5  chr5_97793664   Sample    C    T        0      0        2 
   5  chr5_97795919     AAsi    C    T        0      0        2 
   5  chr5_97795919     AKia    C    T        0      0        2 
   5  chr5_97795919     AOna    C    T      0.5      1        2 
   5  chr5_97795919     ASom    C    T        0      0        2 
   5  chr5_97795919     HCab    C    T        0      0        2 
   5  chr5_97795919     HPrz    C    T        0      0        2 
   5  chr5_97795919     ZBoe    C    T        0      0        2 
   5  chr5_97795919     ZGre    C    T        0      0        2 
   5  chr5_97795919     ZHar    C    T        0      0        2 
   5  chr5_97795919   Sample    C    T        0      0        2 
   5  chr5_97799731     AAsi    A    G        0      0        2 
   5  chr5_97799731     AKia    A    G        0      0        2 
   5  chr5_97799731     AOna    A    G        0      0        2 
   5  chr5_97799731     ASom    A    G        0      0        2 
   5  chr5_97799731     HCab    A    G        1      2        2 
   5  chr5_97799731     HPrz    A    G        1      2        2 
   5  chr5_97799731     ZBoe    A    G        0      0        2 
   5  chr5_97799731     ZGre    A    G        0      0        2 
   5  chr5_97799731     ZHar    A    G        0      0        2 
   5  chr5_97799731   Sample    A    G        1      2        2 
   5  chr5_97801147     AAsi    G    A        0      0        2 
   5  chr5_97801147     AKia    G    A        0      0        2 
   5  chr5_97801147     AOna    G    A        0      0        2 
   5  chr5_97801147     ASom    G    A        0      0        2 
   5  chr5_97801147     HCab    G    A        1      2        2 
   5  chr5_97801147     HPrz    G    A        1      2        2 
   5  chr5_97801147     ZBoe    G    A        0      0        2 
   5  chr5_97801147     ZGre    G    A        0      0        2 
   5  chr5_97801147     ZHar    G    A        0      0        2 
   5  chr5_97801147   Sample    G    A        1      2        2 
   5  chr5_97801940     AAsi    A    G        0      0        2 
   5  chr5_97801940     AKia    A    G        0      0        2 
   5  chr5_97801940     AOna    A    G      0.5      1        2 
   5  chr5_97801940     ASom    A    G        0      0        2 
   5  chr5_97801940     HCab    A    G        0      0        2 
   5  chr5_97801940     HPrz    A    G        0      0        2 
   5  chr5_97801940     ZBoe    A    G        0      0        2 
   5  chr5_97801940     ZGre    A    G        0      0        2 
   5  chr5_97801940     ZHar    A    G        0      0        2 
   5  chr5_97801940   Sample    A    G        0      0        2 
   5  chr5_97805084     AAsi    A    G        0      0        2 
   5  chr5_97805084     AKia    A    G        0      0        2 
   5  chr5_97805084     AOna    A    G        0      0        2 
   5  chr5_97805084     ASom    A    G        0      0        2 
   5  chr5_97805084     HCab    A    G        0      0        2 
   5  chr5_97805084     HPrz    A    G        0      0        2 
   5  chr5_97805084     ZBoe    A    G      0.5      1        2 
   5  chr5_97805084     ZGre    A    G        0      0        2 
   5  chr5_97805084     ZHar    A    G        0      0        2 
   5  chr5_97805084   Sample    A    G        0      0        2 
   5  chr5_97805095     AAsi    G    A        1      2        2 
   5  chr5_97805095     AKia    G    A        0      0        2 
   5  chr5_97805095     AOna    G    A        0      0        2 
   5  chr5_97805095     ASom    G    A        0      0        2 
   5  chr5_97805095     HCab    G    A        0      0        2 
   5  chr5_97805095     HPrz    G    A        0      0        2 
   5  chr5_97805095     ZBoe    G    A        0      0        2 
   5  chr5_97805095     ZGre    G    A        0      0        2 
   5  chr5_97805095     ZHar    G    A        0      0        2 
   5  chr5_97805095   Sample    G    A        0      0        2 
   5  chr5_97809742     AAsi    G    C        0      0        2 
   5  chr5_97809742     AKia    G    C        0      0        2 
   5  chr5_97809742     AOna    G    C      0.5      1        2 
   5  chr5_97809742     ASom    G    C        0      0        2 
   5  chr5_97809742     HCab    G    C        0      0        2 
   5  chr5_97809742     HPrz    G    C        0      0        2 
   5  chr5_97809742     ZBoe    G    C        0      0        2 
   5  chr5_97809742     ZGre    G    C        0      0        2 
   5  chr5_97809742     ZHar    G    C        0      0        2 
   5  chr5_97809742   Sample    G    C        0      0        2 
   5  chr5_97815089     AAsi    G    C        0      0        2 
   5  chr5_97815089     AKia    G    C        0      0        2 
   5  chr5_97815089     AOna    G    C        0      0        2 
   5  chr5_97815089     ASom    G    C        0      0        2 
   5  chr5_97815089     HCab    G    C        1      2        2 
   5  chr5_97815089     HPrz    G    C        1      2        2 
   5  chr5_97815089     ZBoe    G    C        0      0        2 
   5  chr5_97815089     ZGre    G    C        0      0        2 
   5  chr5_97815089     ZHar    G    C        0      0        2 
   5  chr5_97815089   Sample    G    C        1      2        2 
   5  chr5_97815433     AAsi    A    C        0      0        2 
   5  chr5_97815433     AKia    A    C        0      0        2 
   5  chr5_97815433     AOna    A    C        0      0        2 
   5  chr5_97815433     ASom    A    C        0      0        2 
   5  chr5_97815433     HCab    A    C        0      0        2 
   5  chr5_97815433     HPrz    A    C        0      0        2 
   5  chr5_97815433     ZBoe    A    C        0      0        2 
   5  chr5_97815433     ZGre    A    C        0      0        2 
   5  chr5_97815433     ZHar    A    C        1      2        2 
   5  chr5_97815433   Sample    A    C        0      0        2 
   5  chr5_97815891     AAsi    A    C        0      0        2 
   5  chr5_97815891     AKia    A    C        0      0        2 
   5  chr5_97815891     AOna    A    C        0      0        2 
   5  chr5_97815891     ASom    A    C        0      0        2 
   5  chr5_97815891     HCab    A    C      0.5      1        2 
   5  chr5_97815891     HPrz    A    C        0      0        2 
   5  chr5_97815891     ZBoe    A    C        0      0        2 
   5  chr5_97815891     ZGre    A    C        0      0        2 
   5  chr5_97815891     ZHar    A    C        0      0        2 
   5  chr5_97815891   Sample    A    C        0      0        2 
   5  chr5_97826617     AAsi    T    C        0      0        2 
   5  chr5_97826617     AKia    T    C        0      0        2 
   5  chr5_97826617     AOna    T    C      0.5      1        2 
   5  chr5_97826617     ASom    T    C        0      0        2 
   5  chr5_97826617     HCab    T    C        0      0        2 
   5  chr5_97826617     HPrz    T    C        0      0        2 
   5  chr5_97826617     ZBoe    T    C        0      0        2 
   5  chr5_97826617     ZGre    T    C        0      0        2 
   5  chr5_97826617     ZHar    T    C        0      0        2 
   5  chr5_97826617   Sample    T    C        0      0        2 
   5  chr5_97828256     AAsi    T    A        0      0        2 
   5  chr5_97828256     AKia    T    A        0      0        2 
   5  chr5_97828256     AOna    T    A      0.5      1        2 
   5  chr5_97828256     ASom    T    A        0      0        2 
   5  chr5_97828256     HCab    T    A        0      0        2 
   5  chr5_97828256     HPrz    T    A        0      0        2 
   5  chr5_97828256     ZBoe    T    A        0      0        2 
   5  chr5_97828256     ZGre    T    A        0      0        2 
   5  chr5_97828256     ZHar    T    A        0      0        2 
   5  chr5_97828256   Sample    T    A        0      0        2 
   5  chr5_97828959     AAsi    T    C        0      0        2 
   5  chr5_97828959     AKia    T    C        0      0        2 
   5  chr5_97828959     AOna    T    C        0      0        2 
   5  chr5_97828959     ASom    T    C        0      0        2 
   5  chr5_97828959     HCab    T    C        0      0        2 
   5  chr5_97828959     HPrz    T    C        0      0        2 
   5  chr5_97828959     ZBoe    T    C      0.5      1        2 
   5  chr5_97828959     ZGre    T    C        0      0        2 
   5  chr5_97828959     ZHar    T    C        0      0        2 
   5  chr5_97828959   Sample    T    C        0      0        2 
   5  chr5_97830106     AAsi    T    C        0      0        2 
   5  chr5_97830106     AKia    T    C        0      0        2 
   5  chr5_97830106     AOna    T    C        0      0        2 
   5  chr5_97830106     ASom    T    C        0      0        2 
   5  chr5_97830106     HCab    T    C        0      0        2 
   5  chr5_97830106     HPrz    T    C        0      0        2 
   5  chr5_97830106     ZBoe    T    C      0.5      1        2 
   5  chr5_97830106     ZGre    T    C        0      0        2 
   5  chr5_97830106     ZHar    T    C        0      0        2 
   5  chr5_97830106   Sample    T    C        0      0        2 
   5  chr5_97831330     AAsi    A    G        0      0        2 
   5  chr5_97831330     AKia    A    G        0      0        2 
   5  chr5_97831330     AOna    A    G        0      0        2 
   5  chr5_97831330     ASom    A    G        0      0        2 
   5  chr5_97831330     HCab    A    G        0      0        2 
   5  chr5_97831330     HPrz    A    G        0      0        2 
   5  chr5_97831330     ZBoe    A    G        0      0        2 
   5  chr5_97831330     ZGre    A    G        0      0        2 
   5  chr5_97831330     ZHar    A    G        1      2        2 
   5  chr5_97831330   Sample    A    G        0      0        2 
   5  chr5_97831390     AAsi    C    T        0      0        2 
   5  chr5_97831390     AKia    C    T        0      0        2 
   5  chr5_97831390     AOna    C    T        0      0        2 
   5  chr5_97831390     ASom    C    T        0      0        2 
   5  chr5_97831390     HCab    C    T        0      0        2 
   5  chr5_97831390     HPrz    C    T        0      0        2 
   5  chr5_97831390     ZBoe    C    T        1      2        2 
   5  chr5_97831390     ZGre    C    T        1      2        2 
   5  chr5_97831390     ZHar    C    T        1      2        2 
   5  chr5_97831390   Sample    C    T        0      0        2 
   5  chr5_97833668     AAsi    T    C        0      0        2 
   5  chr5_97833668     AKia    T    C        0      0        2 
   5  chr5_97833668     AOna    T    C        0      0        2 
   5  chr5_97833668     ASom    T    C        0      0        2 
   5  chr5_97833668     HCab    T    C        1      2        2 
   5  chr5_97833668     HPrz    T    C        1      2        2 
   5  chr5_97833668     ZBoe    T    C        0      0        2 
   5  chr5_97833668     ZGre    T    C        0      0        2 
   5  chr5_97833668     ZHar    T    C        0      0        2 
   5  chr5_97833668   Sample    T    C        1      2        2 
   5  chr5_97834361     AAsi    C    G        0      0        2 
   5  chr5_97834361     AKia    C    G        0      0        2 
   5  chr5_97834361     AOna    C    G        0      0        2 
   5  chr5_97834361     ASom    C    G        0      0        2 
   5  chr5_97834361     HCab    C    G        0      0        2 
   5  chr5_97834361     HPrz    C    G        0      0        2 
   5  chr5_97834361     ZBoe    C    G        1      2        2 
   5  chr5_97834361     ZGre    C    G        1      2        2 
   5  chr5_97834361     ZHar    C    G        1      2        2 
   5  chr5_97834361   Sample    C    G        0      0        2 
   5  chr5_97834834     AAsi    C    G        1      2        2 
   5  chr5_97834834     AKia    C    G        0      0        2 
   5  chr5_97834834     AOna    C    G        0      0        2 
   5  chr5_97834834     ASom    C    G        1      2        2 
   5  chr5_97834834     HCab    C    G        0      0        2 
   5  chr5_97834834     HPrz    C    G        0      0        2 
   5  chr5_97834834     ZBoe    C    G        0      0        2 
   5  chr5_97834834     ZGre    C    G        0      0        2 
   5  chr5_97834834     ZHar    C    G        0      0        2 
   5  chr5_97834834   Sample    C    G        0      0        2 
   5  chr5_97841523     AAsi    A    G      0.5      1        2 
   5  chr5_97841523     AKia    A    G        0      0        2 
   5  chr5_97841523     AOna    A    G        0      0        2 
   5  chr5_97841523     ASom    A    G        0      0        2 
   5  chr5_97841523     HCab    A    G        0      0        2 
   5  chr5_97841523     HPrz    A    G        0      0        2 
   5  chr5_97841523     ZBoe    A    G        0      0        2 
   5  chr5_97841523     ZGre    A    G        0      0        2 
   5  chr5_97841523     ZHar    A    G        0      0        2 
   5  chr5_97841523   Sample    A    G        0      0        2 
   5  chr5_97843272     AAsi    C    G        0      0        2 
   5  chr5_97843272     AKia    C    G        1      2        2 
   5  chr5_97843272     AOna    C    G        0      0        2 
   5  chr5_97843272     ASom    C    G        0      0        2 
   5  chr5_97843272     HCab    C    G        0      0        2 
   5  chr5_97843272     HPrz    C    G        0      0        2 
   5  chr5_97843272     ZBoe    C    G        0      0        2 
   5  chr5_97843272     ZGre    C    G        0      0        2 
   5  chr5_97843272     ZHar    C    G        0      0        2 
   5  chr5_97843272   Sample    C    G        0      0        2 
   5  chr5_97849558     AAsi    A    G        0      0        2 
   5  chr5_97849558     AKia    A    G        0      0        2 
   5  chr5_97849558     AOna    A    G        0      0        2 
   5  chr5_97849558     ASom    A    G        0      0        2 
   5  chr5_97849558     HCab    A    G        0      0        2 
   5  chr5_97849558     HPrz    A    G      0.5      1        2 
   5  chr5_97849558     ZBoe    A    G        0      0        2 
   5  chr5_97849558     ZGre    A    G        0      0        2 
   5  chr5_97849558     ZHar    A    G        0      0        2 
   5  chr5_97849558   Sample    A    G        1      2        2 
   5  chr5_97852125     AAsi    T    C        0      0        2 
   5  chr5_97852125     AKia    T    C        0      0        2 
   5  chr5_97852125     AOna    T    C        0      0        2 
   5  chr5_97852125     ASom    T    C        0      0        2 
   5  chr5_97852125     HCab    T    C        0      0        2 
   5  chr5_97852125     HPrz    T    C        0      0        2 
   5  chr5_97852125     ZBoe    T    C      0.5      1        2 
   5  chr5_97852125     ZGre    T    C        0      0        2 
   5  chr5_97852125     ZHar    T    C        0      0        2 
   5  chr5_97852125   Sample    T    C        0      0        2 
   5  chr5_97856593     AAsi    A    G        1      2        2 
   5  chr5_97856593     AKia    A    G        0      0        2 
   5  chr5_97856593     AOna    A    G        0      0        2 
   5  chr5_97856593     ASom    A    G        1      2        2 
   5  chr5_97856593     HCab    A    G        0      0        2 
   5  chr5_97856593     HPrz    A    G        0      0        2 
   5  chr5_97856593     ZBoe    A    G        0      0        2 
   5  chr5_97856593     ZGre    A    G        0      0        2 
   5  chr5_97856593     ZHar    A    G        0      0        2 
   5  chr5_97856593   Sample    A    G        0      0        2 
   5  chr5_97858511     AAsi    C    G        1      2        2 
   5  chr5_97858511     AKia    C    G        1      2        2 
   5  chr5_97858511     AOna    C    G        1      2        2 
   5  chr5_97858511     ASom    C    G        1      2        2 
   5  chr5_97858511     HCab    C    G      0.5      1        2 
   5  chr5_97858511     HPrz    C    G      0.5      1        2 
   5  chr5_97858511     ZBoe    C    G        0      0        2 
   5  chr5_97858511     ZGre    C    G        0      0        2 
   5  chr5_97858511     ZHar    C    G        0      0        2 
   5  chr5_97858511   Sample    C    G        0      0        2 
   5  chr5_97864603     AAsi    A    G        0      0        2 
   5  chr5_97864603     AKia    A    G      0.5      1        2 
   5  chr5_97864603     AOna    A    G        0      0        2 
   5  chr5_97864603     ASom    A    G        0      0        2 
   5  chr5_97864603     HCab    A    G        0      0        2 
   5  chr5_97864603     HPrz    A    G        0      0        2 
   5  chr5_97864603     ZBoe    A    G        0      0        2 
   5  chr5_97864603     ZGre    A    G        0      0        2 
   5  chr5_97864603     ZHar    A    G        0      0        2 
   5  chr5_97864603   Sample    A    G        0      0        2 
   5  chr5_97868229     AAsi    T    G        0      0        2 
   5  chr5_97868229     AKia    T    G        0      0        2 
   5  chr5_97868229     AOna    T    G        0      0        2 
   5  chr5_97868229     ASom    T    G        0      0        2 
   5  chr5_97868229     HCab    T    G        1      2        2 
   5  chr5_97868229     HPrz    T    G        1      2        2 
   5  chr5_97868229     ZBoe    T    G        0      0        2 
   5  chr5_97868229     ZGre    T    G        0      0        2 
   5  chr5_97868229     ZHar    T    G        0      0        2 
   5  chr5_97868229   Sample    T    G        1      2        2 
   5  chr5_97868903     AAsi    T    G      0.5      1        2 
   5  chr5_97868903     AKia    T    G        0      0        2 
   5  chr5_97868903     AOna    T    G        0      0        2 
   5  chr5_97868903     ASom    T    G        0      0        2 
   5  chr5_97868903     HCab    T    G        0      0        2 
   5  chr5_97868903     HPrz    T    G        0      0        2 
   5  chr5_97868903     ZBoe    T    G        0      0        2 
   5  chr5_97868903     ZGre    T    G        0      0        2 
   5  chr5_97868903     ZHar    T    G        0      0        2 
   5  chr5_97868903   Sample    T    G        0      0        2 
   5  chr5_97871571     AAsi    T    G      0.5      1        2 
   5  chr5_97871571     AKia    T    G        0      0        2 
   5  chr5_97871571     AOna    T    G        0      0        2 
   5  chr5_97871571     ASom    T    G        0      0        2 
   5  chr5_97871571     HCab    T    G        0      0        2 
   5  chr5_97871571     HPrz    T    G        0      0        2 
   5  chr5_97871571     ZBoe    T    G        0      0        2 
   5  chr5_97871571     ZGre    T    G        0      0        2 
   5  chr5_97871571     ZHar    T    G        0      0        2 
   5  chr5_97871571   Sample    T    G        0      0        2 
   5  chr5_97881737     AAsi    A    G        0      0        2 
   5  chr5_97881737     AKia    A    G        0      0        2 
   5  chr5_97881737     AOna    A    G        0      0        2 
   5  chr5_97881737     ASom    A    G        0      0        2 
   5  chr5_97881737     HCab    A    G        0      0        2 
   5  chr5_97881737     HPrz    A    G      0.5      1        2 
   5  chr5_97881737     ZBoe    A    G        0      0        2 
   5  chr5_97881737     ZGre    A    G        0      0        2 
   5  chr5_97881737     ZHar    A    G        0      0        2 
   5  chr5_97881737   Sample    A    G        0      0        2 
   5  chr5_97883805     AAsi    T    C        0      0        2 
   5  chr5_97883805     AKia    T    C        1      2        2 
   5  chr5_97883805     AOna    T    C        0      0        2 
   5  chr5_97883805     ASom    T    C        0      0        2 
   5  chr5_97883805     HCab    T    C        0      0        2 
   5  chr5_97883805     HPrz    T    C        0      0        2 
   5  chr5_97883805     ZBoe    T    C        0      0        2 
   5  chr5_97883805     ZGre    T    C        0      0        2 
   5  chr5_97883805     ZHar    T    C        0      0        2 
   5  chr5_97883805   Sample    T    C        0      0        2 
   5  chr5_97884015     AAsi    G    A        0      0        2 
   5  chr5_97884015     AKia    G    A        0      0        2 
   5  chr5_97884015     AOna    G    A        0      0        2 
   5  chr5_97884015     ASom    G    A        0      0        2 
   5  chr5_97884015     HCab    G    A        1      2        2 
   5  chr5_97884015     HPrz    G    A        1      2        2 
   5  chr5_97884015     ZBoe    G    A        0      0        2 
   5  chr5_97884015     ZGre    G    A        0      0        2 
   5  chr5_97884015     ZHar    G    A        0      0        2 
   5  chr5_97884015   Sample    G    A        1      2        2 
   5  chr5_97886956     AAsi    A    G        0      0        2 
   5  chr5_97886956     AKia    A    G        0      0        2 
   5  chr5_97886956     AOna    A    G        0      0        2 
   5  chr5_97886956     ASom    A    G        0      0        2 
   5  chr5_97886956     HCab    A    G        1      2        2 
   5  chr5_97886956     HPrz    A    G        1      2        2 
   5  chr5_97886956     ZBoe    A    G        0      0        2 
   5  chr5_97886956     ZGre    A    G        0      0        2 
   5  chr5_97886956     ZHar    A    G        0      0        2 
   5  chr5_97886956   Sample    A    G        1      2        2 
   5  chr5_97891257     AAsi    T    A        0      0        2 
   5  chr5_97891257     AKia    T    A        0      0        2 
   5  chr5_97891257     AOna    T    A        0      0        2 
   5  chr5_97891257     ASom    T    A        0      0        2 
   5  chr5_97891257     HCab    T    A        1      2        2 
   5  chr5_97891257     HPrz    T    A        1      2        2 
   5  chr5_97891257     ZBoe    T    A        0      0        2 
   5  chr5_97891257     ZGre    T    A        0      0        2 
   5  chr5_97891257     ZHar    T    A        0      0        2 
   5  chr5_97891257   Sample    T    A        1      2        2 
   5  chr5_97894476     AAsi    T    C        0      0        2 
   5  chr5_97894476     AKia    T    C        0      0        2 
   5  chr5_97894476     AOna    T    C        0      0        2 
   5  chr5_97894476     ASom    T    C        0      0        2 
   5  chr5_97894476     HCab    T    C        1      2        2 
   5  chr5_97894476     HPrz    T    C        1      2        2 
   5  chr5_97894476     ZBoe    T    C        0      0        2 
   5  chr5_97894476     ZGre    T    C        0      0        2 
   5  chr5_97894476     ZHar    T    C        0      0        2 
   5  chr5_97894476   Sample    T    C        1      2        2 
   5  chr5_97895525     AAsi    A    G        0      0        2 
   5  chr5_97895525     AKia    A    G        0      0        2 
   5  chr5_97895525     AOna    A    G        0      0        2 
   5  chr5_97895525     ASom    A    G        0      0        2 
   5  chr5_97895525     HCab    A    G        1      2        2 
   5  chr5_97895525     HPrz    A    G        1      2        2 
   5  chr5_97895525     ZBoe    A    G        0      0        2 
   5  chr5_97895525     ZGre    A    G        0      0        2 
   5  chr5_97895525     ZHar    A    G        0      0        2 
   5  chr5_97895525   Sample    A    G        1      2        2 
   5  chr5_97897557     AAsi    T    G        0      0        2 
   5  chr5_97897557     AKia    T    G        0      0        2 
   5  chr5_97897557     AOna    T    G      0.5      1        2 
   5  chr5_97897557     ASom    T    G        0      0        2 
   5  chr5_97897557     HCab    T    G        0      0        2 
   5  chr5_97897557     HPrz    T    G        0      0        2 
   5  chr5_97897557     ZBoe    T    G        0      0        2 
   5  chr5_97897557     ZGre    T    G        0      0        2 
   5  chr5_97897557     ZHar    T    G        0      0        2 
   5  chr5_97897557   Sample    T    G        0      0        2 
   5  chr5_97898016     AAsi    G    T        0      0        2 
   5  chr5_97898016     AKia    G    T      0.5      1        2 
   5  chr5_97898016     AOna    G    T      0.5      1        2 
   5  chr5_97898016     ASom    G    T        0      0        2 
   5  chr5_97898016     HCab    G    T        0      0        2 
   5  chr5_97898016     HPrz    G    T        0      0        2 
   5  chr5_97898016     ZBoe    G    T        0      0        2 
   5  chr5_97898016     ZGre    G    T        0      0        2 
   5  chr5_97898016     ZHar    G    T        0      0        2 
   5  chr5_97898016   Sample    G    T        0      0        2 
   5  chr5_97904256     AAsi    A    G        1      2        2 
   5  chr5_97904256     AKia    A    G        0      0        2 
   5  chr5_97904256     AOna    A    G        0      0        2 
   5  chr5_97904256     ASom    A    G        1      2        2 
   5  chr5_97904256     HCab    A    G        0      0        2 
   5  chr5_97904256     HPrz    A    G        0      0        2 
   5  chr5_97904256     ZBoe    A    G        0      0        2 
   5  chr5_97904256     ZGre    A    G        0      0        2 
   5  chr5_97904256     ZHar    A    G        0      0        2 
   5  chr5_97904256   Sample    A    G        0      0        2 
   5  chr5_97904752     AAsi    C    T        0      0        2 
   5  chr5_97904752     AKia    C    T        0      0        2 
   5  chr5_97904752     AOna    C    T        0      0        2 
   5  chr5_97904752     ASom    C    T        0      0        2 
   5  chr5_97904752     HCab    C    T        1      2        2 
   5  chr5_97904752     HPrz    C    T        1      2        2 
   5  chr5_97904752     ZBoe    C    T        0      0        2 
   5  chr5_97904752     ZGre    C    T        0      0        2 
   5  chr5_97904752     ZHar    C    T        0      0        2 
   5  chr5_97904752   Sample    C    T        1      2        2 
   5  chr5_97905649     AAsi    T    C        0      0        2 
   5  chr5_97905649     AKia    T    C        0      0        2 
   5  chr5_97905649     AOna    T    C        0      0        2 
   5  chr5_97905649     ASom    T    C        0      0        2 
   5  chr5_97905649     HCab    T    C        1      2        2 
   5  chr5_97905649     HPrz    T    C        1      2        2 
   5  chr5_97905649     ZBoe    T    C        0      0        2 
   5  chr5_97905649     ZGre    T    C        0      0        2 
   5  chr5_97905649     ZHar    T    C        0      0        2 
   5  chr5_97905649   Sample    T    C        1      2        2 
   5  chr5_97905887     AAsi    A    G        0      0        2 
   5  chr5_97905887     AKia    A    G        0      0        2 
   5  chr5_97905887     AOna    A    G        0      0        2 
   5  chr5_97905887     ASom    A    G        0      0        2 
   5  chr5_97905887     HCab    A    G        0      0        2 
   5  chr5_97905887     HPrz    A    G        1      2        2 
   5  chr5_97905887     ZBoe    A    G        0      0        2 
   5  chr5_97905887     ZGre    A    G        0      0        2 
   5  chr5_97905887     ZHar    A    G        0      0        2 
   5  chr5_97905887   Sample    A    G        1      2        2 
   5  chr5_97905980     AAsi    G    C        0      0        2 
   5  chr5_97905980     AKia    G    C        0      0        2 
   5  chr5_97905980     AOna    G    C        0      0        2 
   5  chr5_97905980     ASom    G    C        0      0        2 
   5  chr5_97905980     HCab    G    C        1      2        2 
   5  chr5_97905980     HPrz    G    C        1      2        2 
   5  chr5_97905980     ZBoe    G    C        0      0        2 
   5  chr5_97905980     ZGre    G    C        0      0        2 
   5  chr5_97905980     ZHar    G    C        0      0        2 
   5  chr5_97905980   Sample    G    C        1      2        2 
   5  chr5_97909336     AAsi    T    G        1      2        2 
   5  chr5_97909336     AKia    T    G        0      0        2 
   5  chr5_97909336     AOna    T    G        0      0        2 
   5  chr5_97909336     ASom    T    G        1      2        2 
   5  chr5_97909336     HCab    T    G        0      0        2 
   5  chr5_97909336     HPrz    T    G        0      0        2 
   5  chr5_97909336     ZBoe    T    G        0      0        2 
   5  chr5_97909336     ZGre    T    G        0      0        2 
   5  chr5_97909336     ZHar    T    G        0      0        2 
   5  chr5_97909336   Sample    T    G        0      0        2 
   5  chr5_97912824     AAsi    C    A        0      0        2 
   5  chr5_97912824     AKia    C    A        0      0        2 
   5  chr5_97912824     AOna    C    A      0.5      1        2 
   5  chr5_97912824     ASom    C    A        0      0        2 
   5  chr5_97912824     HCab    C    A        0      0        2 
   5  chr5_97912824     HPrz    C    A        0      0        2 
   5  chr5_97912824     ZBoe    C    A        0      0        2 
   5  chr5_97912824     ZGre    C    A        0      0        2 
   5  chr5_97912824     ZHar    C    A        0      0        2 
   5  chr5_97912824   Sample    C    A        0      0        2 
   5  chr5_97918139     AAsi    A    G        0      0        2 
   5  chr5_97918139     AKia    A    G        0      0        2 
   5  chr5_97918139     AOna    A    G        0      0        2 
   5  chr5_97918139     ASom    A    G        0      0        2 
   5  chr5_97918139     HCab    A    G        0      0        2 
   5  chr5_97918139     HPrz    A    G        0      0        2 
   5  chr5_97918139     ZBoe    A    G        0      0        2 
   5  chr5_97918139     ZGre    A    G        1      2        2 
   5  chr5_97918139     ZHar    A    G        0      0        2 
   5  chr5_97918139   Sample    A    G        0      0        2 
   5  chr5_97919453     AAsi    A    G        0      0        2 
   5  chr5_97919453     AKia    A    G        0      0        2 
   5  chr5_97919453     AOna    A    G        0      0        2 
   5  chr5_97919453     ASom    A    G        0      0        2 
   5  chr5_97919453     HCab    A    G        0      0        2 
   5  chr5_97919453     HPrz    A    G        0      0        2 
   5  chr5_97919453     ZBoe    A    G        0      0        2 
   5  chr5_97919453     ZGre    A    G        1      2        2 
   5  chr5_97919453     ZHar    A    G        0      0        2 
   5  chr5_97919453   Sample    A    G        0      0        2 
   5  chr5_97920307     AAsi    T    C        0      0        2 
   5  chr5_97920307     AKia    T    C        0      0        2 
   5  chr5_97920307     AOna    T    C        0      0        2 
   5  chr5_97920307     ASom    T    C        0      0        2 
   5  chr5_97920307     HCab    T    C        0      0        2 
   5  chr5_97920307     HPrz    T    C        0      0        2 
   5  chr5_97920307     ZBoe    T    C      0.5      1        2 
   5  chr5_97920307     ZGre    T    C        0      0        2 
   5  chr5_97920307     ZHar    T    C        0      0        2 
   5  chr5_97920307   Sample    T    C        0      0        2 
   5  chr5_97922687     AAsi    A    G        0      0        2 
   5  chr5_97922687     AKia    A    G        0      0        2 
   5  chr5_97922687     AOna    A    G        0      0        2 
   5  chr5_97922687     ASom    A    G        0      0        2 
   5  chr5_97922687     HCab    A    G      0.5      1        2 
   5  chr5_97922687     HPrz    A    G      0.5      1        2 
   5  chr5_97922687     ZBoe    A    G        0      0        2 
   5  chr5_97922687     ZGre    A    G        0      0        2 
   5  chr5_97922687     ZHar    A    G        0      0        2 
   5  chr5_97922687   Sample    A    G        1      2        2 
   5  chr5_97924154     AAsi    G    A        0      0        2 
   5  chr5_97924154     AKia    G    A        0      0        2 
   5  chr5_97924154     AOna    G    A        1      2        2 
   5  chr5_97924154     ASom    G    A        0      0        2 
   5  chr5_97924154     HCab    G    A        0      0        2 
   5  chr5_97924154     HPrz    G    A        0      0        2 
   5  chr5_97924154     ZBoe    G    A        0      0        2 
   5  chr5_97924154     ZGre    G    A        0      0        2 
   5  chr5_97924154     ZHar    G    A        0      0        2 
   5  chr5_97924154   Sample    G    A        0      0        2 
   5  chr5_97924262     AAsi    G    A        0      0        2 
   5  chr5_97924262     AKia    G    A        0      0        2 
   5  chr5_97924262     AOna    G    A        0      0        2 
   5  chr5_97924262     ASom    G    A        0      0        2 
   5  chr5_97924262     HCab    G    A        1      2        2 
   5  chr5_97924262     HPrz    G    A        1      2        2 
   5  chr5_97924262     ZBoe    G    A        0      0        2 
   5  chr5_97924262     ZGre    G    A        0      0        2 
   5  chr5_97924262     ZHar    G    A        0      0        2 
   5  chr5_97924262   Sample    G    A        1      2        2 
   5  chr5_97927673     AAsi    T    C        0      0        2 
   5  chr5_97927673     AKia    T    C        0      0        2 
   5  chr5_97927673     AOna    T    C        0      0        2 
   5  chr5_97927673     ASom    T    C        0      0        2 
   5  chr5_97927673     HCab    T    C        0      0        2 
   5  chr5_97927673     HPrz    T    C        0      0        2 
   5  chr5_97927673     ZBoe    T    C      0.5      1        2 
   5  chr5_97927673     ZGre    T    C        0      0        2 
   5  chr5_97927673     ZHar    T    C        0      0        2 
   5  chr5_97927673   Sample    T    C        0      0        2 
   5  chr5_97927864     AAsi    T    C        0      0        2 
   5  chr5_97927864     AKia    T    C        0      0        2 
   5  chr5_97927864     AOna    T    C        0      0        2 
   5  chr5_97927864     ASom    T    C        0      0        2 
   5  chr5_97927864     HCab    T    C        0      0        2 
   5  chr5_97927864     HPrz    T    C        0      0        2 
   5  chr5_97927864     ZBoe    T    C      0.5      1        2 
   5  chr5_97927864     ZGre    T    C        0      0        2 
   5  chr5_97927864     ZHar    T    C        0      0        2 
   5  chr5_97927864   Sample    T    C        0      0        2 
   5  chr5_97933849     AAsi    G    A        0      0        2 
   5  chr5_97933849     AKia    G    A        0      0        2 
   5  chr5_97933849     AOna    G    A        0      0        2 
   5  chr5_97933849     ASom    G    A        0      0        2 
   5  chr5_97933849     HCab    G    A        0      0        2 
   5  chr5_97933849     HPrz    G    A        0      0        2 
   5  chr5_97933849     ZBoe    G    A      0.5      1        2 
   5  chr5_97933849     ZGre    G    A        0      0        2 
   5  chr5_97933849     ZHar    G    A        0      0        2 
   5  chr5_97933849   Sample    G    A        0      0        2 
   5  chr5_97935193     AAsi    G    A        0      0        2 
   5  chr5_97935193     AKia    G    A        0      0        2 
   5  chr5_97935193     AOna    G    A        0      0        2 
   5  chr5_97935193     ASom    G    A        0      0        2 
   5  chr5_97935193     HCab    G    A        0      0        2 
   5  chr5_97935193     HPrz    G    A        0      0        2 
   5  chr5_97935193     ZBoe    G    A        0      0        2 
   5  chr5_97935193     ZGre    G    A        0      0        2 
   5  chr5_97935193     ZHar    G    A        1      2        2 
   5  chr5_97935193   Sample    G    A        0      0        2 
   5  chr5_97937022     AAsi    C    G        0      0        2 
   5  chr5_97937022     AKia    C    G        0      0        2 
   5  chr5_97937022     AOna    C    G        0      0        2 
   5  chr5_97937022     ASom    C    G        0      0        2 
   5  chr5_97937022     HCab    C    G        1      2        2 
   5  chr5_97937022     HPrz    C    G      0.5      1        2 
   5  chr5_97937022     ZBoe    C    G        0      0        2 
   5  chr5_97937022     ZGre    C    G        0      0        2 
   5  chr5_97937022     ZHar    C    G        0      0        2 
   5  chr5_97937022   Sample    C    G        1      2        2 
   5  chr5_97942228     AAsi    G    C        0      0        2 
   5  chr5_97942228     AKia    G    C        0      0        2 
   5  chr5_97942228     AOna    G    C        0      0        2 
   5  chr5_97942228     ASom    G    C        0      0        2 
   5  chr5_97942228     HCab    G    C      0.5      1        2 
   5  chr5_97942228     HPrz    G    C        1      2        2 
   5  chr5_97942228     ZBoe    G    C        0      0        2 
   5  chr5_97942228     ZGre    G    C        0      0        2 
   5  chr5_97942228     ZHar    G    C        0      0        2 
   5  chr5_97942228   Sample    G    C        0      0        2 
   5  chr5_97946038     AAsi    C    T        0      0        2 
   5  chr5_97946038     AKia    C    T        0      0        2 
   5  chr5_97946038     AOna    C    T        0      0        2 
   5  chr5_97946038     ASom    C    T        0      0        2 
   5  chr5_97946038     HCab    C    T        1      2        2 
   5  chr5_97946038     HPrz    C    T        1      2        2 
   5  chr5_97946038     ZBoe    C    T        0      0        2 
   5  chr5_97946038     ZGre    C    T        0      0        2 
   5  chr5_97946038     ZHar    C    T        0      0        2 
   5  chr5_97946038   Sample    C    T        1      2        2 
   5  chr5_97952179     AAsi    C    A        0      0        2 
   5  chr5_97952179     AKia    C    A        0      0        2 
   5  chr5_97952179     AOna    C    A        0      0        2 
   5  chr5_97952179     ASom    C    A        0      0        2 
   5  chr5_97952179     HCab    C    A        1      2        2 
   5  chr5_97952179     HPrz    C    A        1      2        2 
   5  chr5_97952179     ZBoe    C    A        0      0        2 
   5  chr5_97952179     ZGre    C    A        0      0        2 
   5  chr5_97952179     ZHar    C    A        0      0        2 
   5  chr5_97952179   Sample    C    A        1      2        2 
   5  chr5_97959016     AAsi    G    A        0      0        2 
   5  chr5_97959016     AKia    G    A        0      0        2 
   5  chr5_97959016     AOna    G    A        0      0        2 
   5  chr5_97959016     ASom    G    A        0      0        2 
   5  chr5_97959016     HCab    G    A      0.5      1        2 
   5  chr5_97959016     HPrz    G    A        1      2        2 
   5  chr5_97959016     ZBoe    G    A        0      0        2 
   5  chr5_97959016     ZGre    G    A        0      0        2 
   5  chr5_97959016     ZHar    G    A        0      0        2 
   5  chr5_97959016   Sample    G    A        1      2        2 
   5  chr5_97964969     AAsi    T    C        0      0        2 
   5  chr5_97964969     AKia    T    C        0      0        2 
   5  chr5_97964969     AOna    T    C        0      0        2 
   5  chr5_97964969     ASom    T    C        0      0        2 
   5  chr5_97964969     HCab    T    C        0      0        2 
   5  chr5_97964969     HPrz    T    C        0      0        2 
   5  chr5_97964969     ZBoe    T    C        0      0        2 
   5  chr5_97964969     ZGre    T    C      0.5      1        2 
   5  chr5_97964969     ZHar    T    C        0      0        2 
   5  chr5_97964969   Sample    T    C        0      0        2 
   5  chr5_97965994     AAsi    G    A        0      0        2 
   5  chr5_97965994     AKia    G    A        0      0        2 
   5  chr5_97965994     AOna    G    A        0      0        2 
   5  chr5_97965994     ASom    G    A        0      0        2 
   5  chr5_97965994     HCab    G    A        1      2        2 
   5  chr5_97965994     HPrz    G    A        1      2        2 
   5  chr5_97965994     ZBoe    G    A        0      0        2 
   5  chr5_97965994     ZGre    G    A        0      0        2 
   5  chr5_97965994     ZHar    G    A        0      0        2 
   5  chr5_97965994   Sample    G    A        1      2        2 
   5  chr5_97971730     AAsi    A    C        0      0        2 
   5  chr5_97971730     AKia    A    C        0      0        2 
   5  chr5_97971730     AOna    A    C        0      0        2 
   5  chr5_97971730     ASom    A    C        0      0        2 
   5  chr5_97971730     HCab    A    C        0      0        2 
   5  chr5_97971730     HPrz    A    C        0      0        2 
   5  chr5_97971730     ZBoe    A    C        0      0        2 
   5  chr5_97971730     ZGre    A    C      0.5      1        2 
   5  chr5_97971730     ZHar    A    C        0      0        2 
   5  chr5_97971730   Sample    A    C        0      0        2 
   5  chr5_97974650     AAsi    C    T        0      0        2 
   5  chr5_97974650     AKia    C    T        0      0        2 
   5  chr5_97974650     AOna    C    T      0.5      1        2 
   5  chr5_97974650     ASom    C    T        0      0        2 
   5  chr5_97974650     HCab    C    T        0      0        2 
   5  chr5_97974650     HPrz    C    T        0      0        2 
   5  chr5_97974650     ZBoe    C    T        0      0        2 
   5  chr5_97974650     ZGre    C    T        0      0        2 
   5  chr5_97974650     ZHar    C    T        0      0        2 
   5  chr5_97974650   Sample    C    T        0      0        2 
   5  chr5_97976122     AAsi    C    T        0      0        2 
   5  chr5_97976122     AKia    C    T        0      0        2 
   5  chr5_97976122     AOna    C    T        0      0        2 
   5  chr5_97976122     ASom    C    T        0      0        2 
   5  chr5_97976122     HCab    C    T        1      2        2 
   5  chr5_97976122     HPrz    C    T        1      2        2 
   5  chr5_97976122     ZBoe    C    T        0      0        2 
   5  chr5_97976122     ZGre    C    T        0      0        2 
   5  chr5_97976122     ZHar    C    T        0      0        2 
   5  chr5_97976122   Sample    C    T        1      2        2 
   5  chr5_97977926     AAsi    T    C        0      0        2 
   5  chr5_97977926     AKia    T    C        0      0        2 
   5  chr5_97977926     AOna    T    C        0      0        2 
   5  chr5_97977926     ASom    T    C        0      0        2 
   5  chr5_97977926     HCab    T    C        0      0        2 
   5  chr5_97977926     HPrz    T    C        0      0        2 
   5  chr5_97977926     ZBoe    T    C        0      0        2 
   5  chr5_97977926     ZGre    T    C      0.5      1        2 
   5  chr5_97977926     ZHar    T    C        0      0        2 
   5  chr5_97977926   Sample    T    C        0      0        2 
   5  chr5_97978197     AAsi    G    A        0      0        2 
   5  chr5_97978197     AKia    G    A        1      2        2 
   5  chr5_97978197     AOna    G    A      0.5      1        2 
   5  chr5_97978197     ASom    G    A        0      0        2 
   5  chr5_97978197     HCab    G    A        0      0        2 
   5  chr5_97978197     HPrz    G    A        0      0        2 
   5  chr5_97978197     ZBoe    G    A        0      0        2 
   5  chr5_97978197     ZGre    G    A        0      0        2 
   5  chr5_97978197     ZHar    G    A        0      0        2 
   5  chr5_97978197   Sample    G    A        0      0        2 
   5  chr5_97982048     AAsi    G    A        0      0        2 
   5  chr5_97982048     AKia    G    A        0      0        2 
   5  chr5_97982048     AOna    G    A        0      0        2 
   5  chr5_97982048     ASom    G    A        0      0        2 
   5  chr5_97982048     HCab    G    A        1      2        2 
   5  chr5_97982048     HPrz    G    A        1      2        2 
   5  chr5_97982048     ZBoe    G    A        0      0        2 
   5  chr5_97982048     ZGre    G    A        0      0        2 
   5  chr5_97982048     ZHar    G    A        0      0        2 
   5  chr5_97982048   Sample    G    A        1      2        2 
   5  chr5_97988375     AAsi    C    T        0      0        2 
   5  chr5_97988375     AKia    C    T        0      0        2 
   5  chr5_97988375     AOna    C    T        0      0        2 
   5  chr5_97988375     ASom    C    T        0      0        2 
   5  chr5_97988375     HCab    C    T        1      2        2 
   5  chr5_97988375     HPrz    C    T        1      2        2 
   5  chr5_97988375     ZBoe    C    T        0      0        2 
   5  chr5_97988375     ZGre    C    T        0      0        2 
   5  chr5_97988375     ZHar    C    T        0      0        2 
   5  chr5_97988375   Sample    C    T        1      2        2 
   5  chr5_97991067     AAsi    T    C        0      0        2 
   5  chr5_97991067     AKia    T    C        0      0        2 
   5  chr5_97991067     AOna    T    C        0      0        2 
   5  chr5_97991067     ASom    T    C        0      0        2 
   5  chr5_97991067     HCab    T    C        1      2        2 
   5  chr5_97991067     HPrz    T    C      0.5      1        2 
   5  chr5_97991067     ZBoe    T    C        0      0        2 
   5  chr5_97991067     ZGre    T    C        0      0        2 
   5  chr5_97991067     ZHar    T    C        0      0        2 
   5  chr5_97991067   Sample    T    C        1      2        2 
   5  chr5_97993037     AAsi    A    T        0      0        2 
   5  chr5_97993037     AKia    A    T        0      0        2 
   5  chr5_97993037     AOna    A    T        0      0        2 
   5  chr5_97993037     ASom    A    T        0      0        2 
   5  chr5_97993037     HCab    A    T        0      0        2 
   5  chr5_97993037     HPrz    A    T      0.5      1        2 
   5  chr5_97993037     ZBoe    A    T        0      0        2 
   5  chr5_97993037     ZGre    A    T        0      0        2 
   5  chr5_97993037     ZHar    A    T        0      0        2 
   5  chr5_97993037   Sample    A    T        0      0        2 
   5  chr5_97997900     AAsi    C    G        0      0        2 
   5  chr5_97997900     AKia    C    G        0      0        2 
   5  chr5_97997900     AOna    C    G        0      0        2 
   5  chr5_97997900     ASom    C    G        0      0        2 
   5  chr5_97997900     HCab    C    G        0      0        2 
   5  chr5_97997900     HPrz    C    G        0      0        2 
   5  chr5_97997900     ZBoe    C    G        0      0        2 
   5  chr5_97997900     ZGre    C    G        0      0        2 
   5  chr5_97997900     ZHar    C    G        1      2        2 
   5  chr5_97997900   Sample    C    G        0      0        2 
   5  chr5_97999509     AAsi    G    A        0      0        2 
   5  chr5_97999509     AKia    G    A        0      0        2 
   5  chr5_97999509     AOna    G    A        0      0        2 
   5  chr5_97999509     ASom    G    A        0      0        2 
   5  chr5_97999509     HCab    G    A        1      2        2 
   5  chr5_97999509     HPrz    G    A        1      2        2 
   5  chr5_97999509     ZBoe    G    A        0      0        2 
   5  chr5_97999509     ZGre    G    A        0      0        2 
   5  chr5_97999509     ZHar    G    A        0      0        2 
   5  chr5_97999509   Sample    G    A        1      2        2 
   5  chr5_98000227     AAsi    T    C        0      0        2 
   5  chr5_98000227     AKia    T    C        0      0        2 
   5  chr5_98000227     AOna    T    C        0      0        2 
   5  chr5_98000227     ASom    T    C        0      0        2 
   5  chr5_98000227     HCab    T    C        0      0        2 
   5  chr5_98000227     HPrz    T    C        0      0        2 
   5  chr5_98000227     ZBoe    T    C        0      0        2 
   5  chr5_98000227     ZGre    T    C        0      0        2 
   5  chr5_98000227     ZHar    T    C        1      2        2 
   5  chr5_98000227   Sample    T    C        0      0        2 
   5  chr5_98008240     AAsi    G    C        0      0        2 
   5  chr5_98008240     AKia    G    C        0      0        2 
   5  chr5_98008240     AOna    G    C        0      0        2 
   5  chr5_98008240     ASom    G    C        0      0        2 
   5  chr5_98008240     HCab    G    C        1      2        2 
   5  chr5_98008240     HPrz    G    C        1      2        2 
   5  chr5_98008240     ZBoe    G    C        0      0        2 
   5  chr5_98008240     ZGre    G    C        0      0        2 
   5  chr5_98008240     ZHar    G    C        0      0        2 
   5  chr5_98008240   Sample    G    C        1      2        2 
   5  chr5_98016957     AAsi    A    C        0      0        2 
   5  chr5_98016957     AKia    A    C        0      0        2 
   5  chr5_98016957     AOna    A    C        0      0        2 
   5  chr5_98016957     ASom    A    C        0      0        2 
   5  chr5_98016957     HCab    A    C        1      2        2 
   5  chr5_98016957     HPrz    A    C        1      2        2 
   5  chr5_98016957     ZBoe    A    C        0      0        2 
   5  chr5_98016957     ZGre    A    C        0      0        2 
   5  chr5_98016957     ZHar    A    C        0      0        2 
   5  chr5_98016957   Sample    A    C        1      2        2 
   5  chr5_98018648     AAsi    T    C        0      0        2 
   5  chr5_98018648     AKia    T    C        0      0        2 
   5  chr5_98018648     AOna    T    C        0      0        2 
   5  chr5_98018648     ASom    T    C        0      0        2 
   5  chr5_98018648     HCab    T    C        1      2        2 
   5  chr5_98018648     HPrz    T    C        1      2        2 
   5  chr5_98018648     ZBoe    T    C        0      0        2 
   5  chr5_98018648     ZGre    T    C        0      0        2 
   5  chr5_98018648     ZHar    T    C        0      0        2 
   5  chr5_98018648   Sample    T    C        1      2        2 
   5  chr5_98020831     AAsi    A    G        0      0        2 
   5  chr5_98020831     AKia    A    G        0      0        2 
   5  chr5_98020831     AOna    A    G        0      0        2 
   5  chr5_98020831     ASom    A    G        0      0        2 
   5  chr5_98020831     HCab    A    G        0      0        2 
   5  chr5_98020831     HPrz    A    G        0      0        2 
   5  chr5_98020831     ZBoe    A    G        1      2        2 
   5  chr5_98020831     ZGre    A    G        0      0        2 
   5  chr5_98020831     ZHar    A    G        1      2        2 
   5  chr5_98020831   Sample    A    G        0      0        2 
   5  chr5_98022008     AAsi    T    A        0      0        2 
   5  chr5_98022008     AKia    T    A        0      0        2 
   5  chr5_98022008     AOna    T    A        0      0        2 
   5  chr5_98022008     ASom    T    A        0      0        2 
   5  chr5_98022008     HCab    T    A        1      2        2 
   5  chr5_98022008     HPrz    T    A        1      2        2 
   5  chr5_98022008     ZBoe    T    A        0      0        2 
   5  chr5_98022008     ZGre    T    A        0      0        2 
   5  chr5_98022008     ZHar    T    A        0      0        2 
   5  chr5_98022008   Sample    T    A        1      2        2 
   5  chr5_98022573     AAsi    T    C        0      0        2 
   5  chr5_98022573     AKia    T    C        0      0        2 
   5  chr5_98022573     AOna    T    C      0.5      1        2 
   5  chr5_98022573     ASom    T    C        0      0        2 
   5  chr5_98022573     HCab    T    C        0      0        2 
   5  chr5_98022573     HPrz    T    C        0      0        2 
   5  chr5_98022573     ZBoe    T    C        0      0        2 
   5  chr5_98022573     ZGre    T    C        0      0        2 
   5  chr5_98022573     ZHar    T    C        0      0        2 
   5  chr5_98022573   Sample    T    C        0      0        2 
   5  chr5_98027763     AAsi    G    A        0      0        2 
   5  chr5_98027763     AKia    G    A        0      0        2 
   5  chr5_98027763     AOna    G    A        0      0        2 
   5  chr5_98027763     ASom    G    A        0      0        2 
   5  chr5_98027763     HCab    G    A        0      0        2 
   5  chr5_98027763     HPrz    G    A        0      0        2 
   5  chr5_98027763     ZBoe    G    A      0.5      1        2 
   5  chr5_98027763     ZGre    G    A        0      0        2 
   5  chr5_98027763     ZHar    G    A        0      0        2 
   5  chr5_98027763   Sample    G    A        0      0        2 
   5  chr5_98031995     AAsi    C    G        0      0        2 
   5  chr5_98031995     AKia    C    G        0      0        2 
   5  chr5_98031995     AOna    C    G        0      0        2 
   5  chr5_98031995     ASom    C    G        0      0        2 
   5  chr5_98031995     HCab    C    G        0      0        2 
   5  chr5_98031995     HPrz    C    G        0      0        2 
   5  chr5_98031995     ZBoe    C    G      0.5      1        2 
   5  chr5_98031995     ZGre    C    G        0      0        2 
   5  chr5_98031995     ZHar    C    G        0      0        2 
   5  chr5_98031995   Sample    C    G        0      0        2 
   5  chr5_98034983     AAsi    A    T        0      0        2 
   5  chr5_98034983     AKia    A    T        0      0        2 
   5  chr5_98034983     AOna    A    T        0      0        2 
   5  chr5_98034983     ASom    A    T        0      0        2 
   5  chr5_98034983     HCab    A    T        0      0        2 
   5  chr5_98034983     HPrz    A    T        0      0        2 
   5  chr5_98034983     ZBoe    A    T      0.5      1        2 
   5  chr5_98034983     ZGre    A    T        0      0        2 
   5  chr5_98034983     ZHar    A    T        0      0        2 
   5  chr5_98034983   Sample    A    T        0      0        2 
   5  chr5_98036488     AAsi    T    C        0      0        2 
   5  chr5_98036488     AKia    T    C        0      0        2 
   5  chr5_98036488     AOna    T    C        0      0        2 
   5  chr5_98036488     ASom    T    C        0      0        2 
   5  chr5_98036488     HCab    T    C        1      2        2 
   5  chr5_98036488     HPrz    T    C        0      0        2 
   5  chr5_98036488     ZBoe    T    C        0      0        2 
   5  chr5_98036488     ZGre    T    C        0      0        2 
   5  chr5_98036488     ZHar    T    C        0      0        2 
   5  chr5_98036488   Sample    T    C        0      0        2 
   5  chr5_98037579     AAsi    T    G        0      0        2 
   5  chr5_98037579     AKia    T    G        0      0        2 
   5  chr5_98037579     AOna    T    G        0      0        2 
   5  chr5_98037579     ASom    T    G        0      0        2 
   5  chr5_98037579     HCab    T    G        1      2        2 
   5  chr5_98037579     HPrz    T    G        1      2        2 
   5  chr5_98037579     ZBoe    T    G        0      0        2 
   5  chr5_98037579     ZGre    T    G        0      0        2 
   5  chr5_98037579     ZHar    T    G        0      0        2 
   5  chr5_98037579   Sample    T    G        1      2        2 
   5  chr5_98037722     AAsi    C    T        0      0        2 
   5  chr5_98037722     AKia    C    T        0      0        2 
   5  chr5_98037722     AOna    C    T        0      0        2 
   5  chr5_98037722     ASom    C    T        1      2        2 
   5  chr5_98037722     HCab    C    T        0      0        2 
   5  chr5_98037722     HPrz    C    T        0      0        2 
   5  chr5_98037722     ZBoe    C    T        0      0        2 
   5  chr5_98037722     ZGre    C    T        0      0        2 
   5  chr5_98037722     ZHar    C    T        0      0        2 
   5  chr5_98037722   Sample    C    T        0      0        2 
   5  chr5_98038163     AAsi    A    G        0      0        2 
   5  chr5_98038163     AKia    A    G        0      0        2 
   5  chr5_98038163     AOna    A    G        0      0        2 
   5  chr5_98038163     ASom    A    G        1      2        2 
   5  chr5_98038163     HCab    A    G        0      0        2 
   5  chr5_98038163     HPrz    A    G        0      0        2 
   5  chr5_98038163     ZBoe    A    G        0      0        2 
   5  chr5_98038163     ZGre    A    G        0      0        2 
   5  chr5_98038163     ZHar    A    G        0      0        2 
   5  chr5_98038163   Sample    A    G        0      0        2 
   5  chr5_98038454     AAsi    T    C        0      0        2 
   5  chr5_98038454     AKia    T    C        0      0        2 
   5  chr5_98038454     AOna    T    C        0      0        2 
   5  chr5_98038454     ASom    T    C        0      0        2 
   5  chr5_98038454     HCab    T    C        1      2        2 
   5  chr5_98038454     HPrz    T    C        1      2        2 
   5  chr5_98038454     ZBoe    T    C        0      0        2 
   5  chr5_98038454     ZGre    T    C        0      0        2 
   5  chr5_98038454     ZHar    T    C        0      0        2 
   5  chr5_98038454   Sample    T    C        1      2        2 
   5  chr5_98047408     AAsi    T    G        0      0        2 
   5  chr5_98047408     AKia    T    G        0      0        2 
   5  chr5_98047408     AOna    T    G        0      0        2 
   5  chr5_98047408     ASom    T    G        0      0        2 
   5  chr5_98047408     HCab    T    G        1      2        2 
   5  chr5_98047408     HPrz    T    G        1      2        2 
   5  chr5_98047408     ZBoe    T    G        0      0        2 
   5  chr5_98047408     ZGre    T    G        0      0        2 
   5  chr5_98047408     ZHar    T    G        0      0        2 
   5  chr5_98047408   Sample    T    G        1      2        2 
   5  chr5_98051477     AAsi    A    G        0      0        2 
   5  chr5_98051477     AKia    A    G        0      0        2 
   5  chr5_98051477     AOna    A    G        0      0        2 
   5  chr5_98051477     ASom    A    G        0      0        2 
   5  chr5_98051477     HCab    A    G        1      2        2 
   5  chr5_98051477     HPrz    A    G        1      2        2 
   5  chr5_98051477     ZBoe    A    G        0      0        2 
   5  chr5_98051477     ZGre    A    G        0      0        2 
   5  chr5_98051477     ZHar    A    G        0      0        2 
   5  chr5_98051477   Sample    A    G        1      2        2 
   5  chr5_98052200     AAsi    T    C        0      0        2 
   5  chr5_98052200     AKia    T    C        0      0        2 
   5  chr5_98052200     AOna    T    C        0      0        2 
   5  chr5_98052200     ASom    T    C        0      0        2 
   5  chr5_98052200     HCab    T    C      0.5      1        2 
   5  chr5_98052200     HPrz    T    C        0      0        2 
   5  chr5_98052200     ZBoe    T    C        0      0        2 
   5  chr5_98052200     ZGre    T    C        0      0        2 
   5  chr5_98052200     ZHar    T    C        0      0        2 
   5  chr5_98052200   Sample    T    C        0      0        2 
   5  chr5_98052467     AAsi    G    A        0      0        2 
   5  chr5_98052467     AKia    G    A        0      0        2 
   5  chr5_98052467     AOna    G    A        0      0        2 
   5  chr5_98052467     ASom    G    A        0      0        2 
   5  chr5_98052467     HCab    G    A        1      2        2 
   5  chr5_98052467     HPrz    G    A        1      2        2 
   5  chr5_98052467     ZBoe    G    A        0      0        2 
   5  chr5_98052467     ZGre    G    A        0      0        2 
   5  chr5_98052467     ZHar    G    A        0      0        2 
   5  chr5_98052467   Sample    G    A        1      2        2 
   5  chr5_98056697     AAsi    T    C        0      0        2 
   5  chr5_98056697     AKia    T    C      0.5      1        2 
   5  chr5_98056697     AOna    T    C        0      0        2 
   5  chr5_98056697     ASom    T    C        0      0        2 
   5  chr5_98056697     HCab    T    C        0      0        2 
   5  chr5_98056697     HPrz    T    C        0      0        2 
   5  chr5_98056697     ZBoe    T    C        0      0        2 
   5  chr5_98056697     ZGre    T    C        0      0        2 
   5  chr5_98056697     ZHar    T    C        0      0        2 
   5  chr5_98056697   Sample    T    C        0      0        2 
   5  chr5_98064127     AAsi    T    C        0      0        2 
   5  chr5_98064127     AKia    T    C        0      0        2 
   5  chr5_98064127     AOna    T    C        0      0        2 
   5  chr5_98064127     ASom    T    C        1      2        2 
   5  chr5_98064127     HCab    T    C        0      0        2 
   5  chr5_98064127     HPrz    T    C        0      0        2 
   5  chr5_98064127     ZBoe    T    C        0      0        2 
   5  chr5_98064127     ZGre    T    C        0      0        2 
   5  chr5_98064127     ZHar    T    C        0      0        2 
   5  chr5_98064127   Sample    T    C        0      0        2 
   5  chr5_98065984     AAsi    C    T        0      0        2 
   5  chr5_98065984     AKia    C    T        0      0        2 
   5  chr5_98065984     AOna    C    T        0      0        2 
   5  chr5_98065984     ASom    C    T        0      0        2 
   5  chr5_98065984     HCab    C    T        0      0        2 
   5  chr5_98065984     HPrz    C    T        1      2        2 
   5  chr5_98065984     ZBoe    C    T        0      0        2 
   5  chr5_98065984     ZGre    C    T        0      0        2 
   5  chr5_98065984     ZHar    C    T        0      0        2 
   5  chr5_98065984   Sample    C    T        0      0        2 
   5  chr5_98067046     AAsi    C    A        0      0        2 
   5  chr5_98067046     AKia    C    A        0      0        2 
   5  chr5_98067046     AOna    C    A      0.5      1        2 
   5  chr5_98067046     ASom    C    A        0      0        2 
   5  chr5_98067046     HCab    C    A        0      0        2 
   5  chr5_98067046     HPrz    C    A        0      0        2 
   5  chr5_98067046     ZBoe    C    A        0      0        2 
   5  chr5_98067046     ZGre    C    A        0      0        2 
   5  chr5_98067046     ZHar    C    A        0      0        2 
   5  chr5_98067046   Sample    C    A        0      0        2 
   5  chr5_98069818     AAsi    C    T        0      0        2 
   5  chr5_98069818     AKia    C    T        0      0        2 
   5  chr5_98069818     AOna    C    T      0.5      1        2 
   5  chr5_98069818     ASom    C    T        0      0        2 
   5  chr5_98069818     HCab    C    T        0      0        2 
   5  chr5_98069818     HPrz    C    T        0      0        2 
   5  chr5_98069818     ZBoe    C    T        0      0        2 
   5  chr5_98069818     ZGre    C    T        0      0        2 
   5  chr5_98069818     ZHar    C    T        0      0        2 
   5  chr5_98069818   Sample    C    T        0      0        2 
   5  chr5_98071539     AAsi    A    G        0      0        2 
   5  chr5_98071539     AKia    A    G        0      0        2 
   5  chr5_98071539     AOna    A    G        0      0        2 
   5  chr5_98071539     ASom    A    G        0      0        2 
   5  chr5_98071539     HCab    A    G        0      0        2 
   5  chr5_98071539     HPrz    A    G        0      0        2 
   5  chr5_98071539     ZBoe    A    G        0      0        2 
   5  chr5_98071539     ZGre    A    G      0.5      1        2 
   5  chr5_98071539     ZHar    A    G        0      0        2 
   5  chr5_98071539   Sample    A    G        0      0        2 
   5  chr5_98071971     AAsi    C    G        0      0        2 
   5  chr5_98071971     AKia    C    G        0      0        2 
   5  chr5_98071971     AOna    C    G        0      0        2 
   5  chr5_98071971     ASom    C    G        0      0        2 
   5  chr5_98071971     HCab    C    G        1      2        2 
   5  chr5_98071971     HPrz    C    G        1      2        2 
   5  chr5_98071971     ZBoe    C    G        0      0        2 
   5  chr5_98071971     ZGre    C    G        0      0        2 
   5  chr5_98071971     ZHar    C    G        0      0        2 
   5  chr5_98071971   Sample    C    G        1      2        2 
   5  chr5_98077180     AAsi    T    C        0      0        2 
   5  chr5_98077180     AKia    T    C        0      0        2 
   5  chr5_98077180     AOna    T    C        0      0        2 
   5  chr5_98077180     ASom    T    C        0      0        2 
   5  chr5_98077180     HCab    T    C        0      0        2 
   5  chr5_98077180     HPrz    T    C        0      0        2 
   5  chr5_98077180     ZBoe    T    C        0      0        2 
   5  chr5_98077180     ZGre    T    C      0.5      1        2 
   5  chr5_98077180     ZHar    T    C        0      0        2 
   5  chr5_98077180   Sample    T    C        0      0        2 
   5  chr5_98078071     AAsi    T    C        0      0        2 
   5  chr5_98078071     AKia    T    C        0      0        2 
   5  chr5_98078071     AOna    T    C      0.5      1        2 
   5  chr5_98078071     ASom    T    C        0      0        2 
   5  chr5_98078071     HCab    T    C        0      0        2 
   5  chr5_98078071     HPrz    T    C        0      0        2 
   5  chr5_98078071     ZBoe    T    C        0      0        2 
   5  chr5_98078071     ZGre    T    C        0      0        2 
   5  chr5_98078071     ZHar    T    C        0      0        2 
   5  chr5_98078071   Sample    T    C        0      0        2 
   5  chr5_98079212     AAsi    A    G        0      0        2 
   5  chr5_98079212     AKia    A    G        0      0        2 
   5  chr5_98079212     AOna    A    G        0      0        2 
   5  chr5_98079212     ASom    A    G        0      0        2 
   5  chr5_98079212     HCab    A    G        0      0        2 
   5  chr5_98079212     HPrz    A    G        0      0        2 
   5  chr5_98079212     ZBoe    A    G        0      0        2 
   5  chr5_98079212     ZGre    A    G      0.5      1        2 
   5  chr5_98079212     ZHar    A    G        0      0        2 
   5  chr5_98079212   Sample    A    G        0      0        2 
   5  chr5_98085655     AAsi    C    A        0      0        2 
   5  chr5_98085655     AKia    C    A        0      0        2 
   5  chr5_98085655     AOna    C    A        0      0        2 
   5  chr5_98085655     ASom    C    A        0      0        2 
   5  chr5_98085655     HCab    C    A        1      2        2 
   5  chr5_98085655     HPrz    C    A        1      2        2 
   5  chr5_98085655     ZBoe    C    A        0      0        2 
   5  chr5_98085655     ZGre    C    A        0      0        2 
   5  chr5_98085655     ZHar    C    A        0      0        2 
   5  chr5_98085655   Sample    C    A        1      2        2 
   5  chr5_98091312     AAsi    C    A        1      2        2 
   5  chr5_98091312     AKia    C    A        1      2        2 
   5  chr5_98091312     AOna    C    A        1      2        2 
   5  chr5_98091312     ASom    C    A        1      2        2 
   5  chr5_98091312     HCab    C    A        0      0        2 
   5  chr5_98091312     HPrz    C    A        0      0        2 
   5  chr5_98091312     ZBoe    C    A        0      0        2 
   5  chr5_98091312     ZGre    C    A        0      0        2 
   5  chr5_98091312     ZHar    C    A        0      0        2 
   5  chr5_98091312   Sample    C    A        0      0        2 
   5  chr5_98092508     AAsi    C    T        0      0        2 
   5  chr5_98092508     AKia    C    T        0      0        2 
   5  chr5_98092508     AOna    C    T        0      0        2 
   5  chr5_98092508     ASom    C    T        0      0        2 
   5  chr5_98092508     HCab    C    T        0      0        2 
   5  chr5_98092508     HPrz    C    T        0      0        2 
   5  chr5_98092508     ZBoe    C    T      0.5      1        2 
   5  chr5_98092508     ZGre    C    T        0      0        2 
   5  chr5_98092508     ZHar    C    T        0      0        2 
   5  chr5_98092508   Sample    C    T        0      0        2 
   5  chr5_98097400     AAsi    T    C        0      0        2 
   5  chr5_98097400     AKia    T    C        0      0        2 
   5  chr5_98097400     AOna    T    C        0      0        2 
   5  chr5_98097400     ASom    T    C        0      0        2 
   5  chr5_98097400     HCab    T    C        0      0        2 
   5  chr5_98097400     HPrz    T    C        0      0        2 
   5  chr5_98097400     ZBoe    T    C        0      0        2 
   5  chr5_98097400     ZGre    T    C      0.5      1        2 
   5  chr5_98097400     ZHar    T    C        1      2        2 
   5  chr5_98097400   Sample    T    C        0      0        2 
   5  chr5_98097768     AAsi    G    T        0      0        2 
   5  chr5_98097768     AKia    G    T        0      0        2 
   5  chr5_98097768     AOna    G    T        0      0        2 
   5  chr5_98097768     ASom    G    T        0      0        2 
   5  chr5_98097768     HCab    G    T        0      0        2 
   5  chr5_98097768     HPrz    G    T      0.5      1        2 
   5  chr5_98097768     ZBoe    G    T        0      0        2 
   5  chr5_98097768     ZGre    G    T        0      0        2 
   5  chr5_98097768     ZHar    G    T        0      0        2 
   5  chr5_98097768   Sample    G    T        0      0        2 
   5  chr5_98100913     AAsi    C    T        0      0        2 
   5  chr5_98100913     AKia    C    T        1      2        2 
   5  chr5_98100913     AOna    C    T      0.5      1        2 
   5  chr5_98100913     ASom    C    T        0      0        2 
   5  chr5_98100913     HCab    C    T        0      0        2 
   5  chr5_98100913     HPrz    C    T        0      0        2 
   5  chr5_98100913     ZBoe    C    T        0      0        2 
   5  chr5_98100913     ZGre    C    T        0      0        2 
   5  chr5_98100913     ZHar    C    T        0      0        2 
   5  chr5_98100913   Sample    C    T        0      0        2 
   5  chr5_98103371     AAsi    A    G        0      0        2 
   5  chr5_98103371     AKia    A    G        0      0        2 
   5  chr5_98103371     AOna    A    G        0      0        2 
   5  chr5_98103371     ASom    A    G        0      0        2 
   5  chr5_98103371     HCab    A    G        0      0        2 
   5  chr5_98103371     HPrz    A    G      0.5      1        2 
   5  chr5_98103371     ZBoe    A    G        0      0        2 
   5  chr5_98103371     ZGre    A    G        0      0        2 
   5  chr5_98103371     ZHar    A    G        0      0        2 
   5  chr5_98103371   Sample    A    G        0      0        2 
   5  chr5_98104014     AAsi    T    A        0      0        2 
   5  chr5_98104014     AKia    T    A        0      0        2 
   5  chr5_98104014     AOna    T    A        0      0        2 
   5  chr5_98104014     ASom    T    A        0      0        2 
   5  chr5_98104014     HCab    T    A      0.5      1        2 
   5  chr5_98104014     HPrz    T    A        0      0        2 
   5  chr5_98104014     ZBoe    T    A        0      0        2 
   5  chr5_98104014     ZGre    T    A        0      0        2 
   5  chr5_98104014     ZHar    T    A        0      0        2 
   5  chr5_98104014   Sample    T    A        0      0        2 
   5  chr5_98119828     AAsi    G    T        0      0        2 
   5  chr5_98119828     AKia    G    T        0      0        2 
   5  chr5_98119828     AOna    G    T        0      0        2 
   5  chr5_98119828     ASom    G    T        0      0        2 
   5  chr5_98119828     HCab    G    T        1      2        2 
   5  chr5_98119828     HPrz    G    T        1      2        2 
   5  chr5_98119828     ZBoe    G    T        0      0        2 
   5  chr5_98119828     ZGre    G    T        0      0        2 
   5  chr5_98119828     ZHar    G    T        0      0        2 
   5  chr5_98119828   Sample    G    T        1      2        2 
   5  chr5_98120088     AAsi    C    T        0      0        2 
   5  chr5_98120088     AKia    C    T        0      0        2 
   5  chr5_98120088     AOna    C    T        0      0        2 
   5  chr5_98120088     ASom    C    T        0      0        2 
   5  chr5_98120088     HCab    C    T        0      0        2 
   5  chr5_98120088     HPrz    C    T        0      0        2 
   5  chr5_98120088     ZBoe    C    T        0      0        2 
   5  chr5_98120088     ZGre    C    T        0      0        2 
   5  chr5_98120088     ZHar    C    T        1      2        2 
   5  chr5_98120088   Sample    C    T        0      0        2 
   5  chr5_98120734     AAsi    T    C        0      0        2 
   5  chr5_98120734     AKia    T    C        0      0        2 
   5  chr5_98120734     AOna    T    C        0      0        2 
   5  chr5_98120734     ASom    T    C        0      0        2 
   5  chr5_98120734     HCab    T    C        1      2        2 
   5  chr5_98120734     HPrz    T    C        1      2        2 
   5  chr5_98120734     ZBoe    T    C        0      0        2 
   5  chr5_98120734     ZGre    T    C        0      0        2 
   5  chr5_98120734     ZHar    T    C        0      0        2 
   5  chr5_98120734   Sample    T    C        1      2        2 
   5  chr5_98121359     AAsi    T    C        0      0        2 
   5  chr5_98121359     AKia    T    C        0      0        2 
   5  chr5_98121359     AOna    T    C        0      0        2 
   5  chr5_98121359     ASom    T    C        0      0        2 
   5  chr5_98121359     HCab    T    C        0      0        2 
   5  chr5_98121359     HPrz    T    C        1      2        2 
   5  chr5_98121359     ZBoe    T    C        0      0        2 
   5  chr5_98121359     ZGre    T    C        0      0        2 
   5  chr5_98121359     ZHar    T    C        0      0        2 
   5  chr5_98121359   Sample    T    C        0      0        2 
   5  chr5_98121875     AAsi    C    T        0      0        2 
   5  chr5_98121875     AKia    C    T        0      0        2 
   5  chr5_98121875     AOna    C    T        0      0        2 
   5  chr5_98121875     ASom    C    T        0      0        2 
   5  chr5_98121875     HCab    C    T        0      0        2 
   5  chr5_98121875     HPrz    C    T        0      0        2 
   5  chr5_98121875     ZBoe    C    T      0.5      1        2 
   5  chr5_98121875     ZGre    C    T        0      0        2 
   5  chr5_98121875     ZHar    C    T        0      0        2 
   5  chr5_98121875   Sample    C    T        0      0        2 
   5  chr5_98122216     AAsi    T    C        0      0        2 
   5  chr5_98122216     AKia    T    C        0      0        2 
   5  chr5_98122216     AOna    T    C        0      0        2 
   5  chr5_98122216     ASom    T    C        0      0        2 
   5  chr5_98122216     HCab    T    C        1      2        2 
   5  chr5_98122216     HPrz    T    C        0      0        2 
   5  chr5_98122216     ZBoe    T    C        0      0        2 
   5  chr5_98122216     ZGre    T    C        0      0        2 
   5  chr5_98122216     ZHar    T    C        0      0        2 
   5  chr5_98122216   Sample    T    C        1      2        2 
   5  chr5_98124731     AAsi    A    G        0      0        2 
   5  chr5_98124731     AKia    A    G        0      0        2 
   5  chr5_98124731     AOna    A    G        0      0        2 
   5  chr5_98124731     ASom    A    G        0      0        2 
   5  chr5_98124731     HCab    A    G        1      2        2 
   5  chr5_98124731     HPrz    A    G        1      2        2 
   5  chr5_98124731     ZBoe    A    G        0      0        2 
   5  chr5_98124731     ZGre    A    G        0      0        2 
   5  chr5_98124731     ZHar    A    G        0      0        2 
   5  chr5_98124731   Sample    A    G        1      2        2 
   5  chr5_98128382     AAsi    G    A      0.5      1        2 
   5  chr5_98128382     AKia    G    A        0      0        2 
   5  chr5_98128382     AOna    G    A        0      0        2 
   5  chr5_98128382     ASom    G    A        0      0        2 
   5  chr5_98128382     HCab    G    A        0      0        2 
   5  chr5_98128382     HPrz    G    A        0      0        2 
   5  chr5_98128382     ZBoe    G    A        0      0        2 
   5  chr5_98128382     ZGre    G    A        0      0        2 
   5  chr5_98128382     ZHar    G    A        0      0        2 
   5  chr5_98128382   Sample    G    A        0      0        2 
   5  chr5_98128496     AAsi    A    G        0      0        2 
   5  chr5_98128496     AKia    A    G        0      0        2 
   5  chr5_98128496     AOna    A    G        0      0        2 
   5  chr5_98128496     ASom    A    G        0      0        2 
   5  chr5_98128496     HCab    A    G        0      0        2 
   5  chr5_98128496     HPrz    A    G        1      2        2 
   5  chr5_98128496     ZBoe    A    G        0      0        2 
   5  chr5_98128496     ZGre    A    G        0      0        2 
   5  chr5_98128496     ZHar    A    G        0      0        2 
   5  chr5_98128496   Sample    A    G        0      0        2 
   5  chr5_98135125     AAsi    A    G        0      0        2 
   5  chr5_98135125     AKia    A    G        0      0        2 
   5  chr5_98135125     AOna    A    G        0      0        2 
   5  chr5_98135125     ASom    A    G        0      0        2 
   5  chr5_98135125     HCab    A    G        0      0        2 
   5  chr5_98135125     HPrz    A    G        0      0        2 
   5  chr5_98135125     ZBoe    A    G      0.5      1        2 
   5  chr5_98135125     ZGre    A    G        0      0        2 
   5  chr5_98135125     ZHar    A    G        0      0        2 
   5  chr5_98135125   Sample    A    G        0      0        2 
   5  chr5_98140741     AAsi    G    A      0.5      1        2 
   5  chr5_98140741     AKia    G    A        0      0        2 
   5  chr5_98140741     AOna    G    A        0      0        2 
   5  chr5_98140741     ASom    G    A        0      0        2 
   5  chr5_98140741     HCab    G    A        0      0        2 
   5  chr5_98140741     HPrz    G    A        0      0        2 
   5  chr5_98140741     ZBoe    G    A        0      0        2 
   5  chr5_98140741     ZGre    G    A        0      0        2 
   5  chr5_98140741     ZHar    G    A        0      0        2 
   5  chr5_98140741   Sample    G    A        0      0        2 
   5  chr5_98144021     AAsi    C    A        0      0        2 
   5  chr5_98144021     AKia    C    A        0      0        2 
   5  chr5_98144021     AOna    C    A        0      0        2 
   5  chr5_98144021     ASom    C    A        0      0        2 
   5  chr5_98144021     HCab    C    A        0      0        2 
   5  chr5_98144021     HPrz    C    A        0      0        2 
   5  chr5_98144021     ZBoe    C    A        0      0        2 
   5  chr5_98144021     ZGre    C    A        1      2        2 
   5  chr5_98144021     ZHar    C    A        0      0        2 
   5  chr5_98144021   Sample    C    A        0      0        2 
   5  chr5_98151104     AAsi    A    G        0      0        2 
   5  chr5_98151104     AKia    A    G        0      0        2 
   5  chr5_98151104     AOna    A    G        0      0        2 
   5  chr5_98151104     ASom    A    G        0      0        2 
   5  chr5_98151104     HCab    A    G        1      2        2 
   5  chr5_98151104     HPrz    A    G        1      2        2 
   5  chr5_98151104     ZBoe    A    G        0      0        2 
   5  chr5_98151104     ZGre    A    G        0      0        2 
   5  chr5_98151104     ZHar    A    G        0      0        2 
   5  chr5_98151104   Sample    A    G        1      2        2 
   5  chr5_98152323     AAsi    C    G        0      0        2 
   5  chr5_98152323     AKia    C    G        0      0        2 
   5  chr5_98152323     AOna    C    G        0      0        2 
   5  chr5_98152323     ASom    C    G        0      0        2 
   5  chr5_98152323     HCab    C    G        0      0        2 
   5  chr5_98152323     HPrz    C    G        0      0        2 
   5  chr5_98152323     ZBoe    C    G        0      0        2 
   5  chr5_98152323     ZGre    C    G        0      0        2 
   5  chr5_98152323     ZHar    C    G        1      2        2 
   5  chr5_98152323   Sample    C    G        0      0        2 
   5  chr5_98161768     AAsi    A    G        0      0        2 
   5  chr5_98161768     AKia    A    G        0      0        2 
   5  chr5_98161768     AOna    A    G        0      0        2 
   5  chr5_98161768     ASom    A    G        0      0        2 
   5  chr5_98161768     HCab    A    G        0      0        2 
   5  chr5_98161768     HPrz    A    G        0      0        2 
   5  chr5_98161768     ZBoe    A    G        0      0        2 
   5  chr5_98161768     ZGre    A    G        1      2        2 
   5  chr5_98161768     ZHar    A    G        0      0        2 
   5  chr5_98161768   Sample    A    G        0      0        2 
   5  chr5_98163431     AAsi    A    T        0      0        2 
   5  chr5_98163431     AKia    A    T        0      0        2 
   5  chr5_98163431     AOna    A    T        0      0        2 
   5  chr5_98163431     ASom    A    T        0      0        2 
   5  chr5_98163431     HCab    A    T        0      0        2 
   5  chr5_98163431     HPrz    A    T        0      0        2 
   5  chr5_98163431     ZBoe    A    T      0.5      1        2 
   5  chr5_98163431     ZGre    A    T        0      0        2 
   5  chr5_98163431     ZHar    A    T        0      0        2 
   5  chr5_98163431   Sample    A    T        0      0        2 
   5  chr5_98164119     AAsi    T    C        0      0        2 
   5  chr5_98164119     AKia    T    C        0      0        2 
   5  chr5_98164119     AOna    T    C        0      0        2 
   5  chr5_98164119     ASom    T    C        0      0        2 
   5  chr5_98164119     HCab    T    C        1      2        2 
   5  chr5_98164119     HPrz    T    C        1      2        2 
   5  chr5_98164119     ZBoe    T    C        0      0        2 
   5  chr5_98164119     ZGre    T    C        0      0        2 
   5  chr5_98164119     ZHar    T    C        0      0        2 
   5  chr5_98164119   Sample    T    C        1      2        2 
   5  chr5_98164875     AAsi    A    G        0      0        2 
   5  chr5_98164875     AKia    A    G        0      0        2 
   5  chr5_98164875     AOna    A    G        0      0        2 
   5  chr5_98164875     ASom    A    G        0      0        2 
   5  chr5_98164875     HCab    A    G        0      0        2 
   5  chr5_98164875     HPrz    A    G        0      0        2 
   5  chr5_98164875     ZBoe    A    G        0      0        2 
   5  chr5_98164875     ZGre    A    G        0      0        2 
   5  chr5_98164875     ZHar    A    G        1      2        2 
   5  chr5_98164875   Sample    A    G        0      0        2 
   5  chr5_98165707     AAsi    G    C        0      0        2 
   5  chr5_98165707     AKia    G    C        0      0        2 
   5  chr5_98165707     AOna    G    C        0      0        2 
   5  chr5_98165707     ASom    G    C        0      0        2 
   5  chr5_98165707     HCab    G    C        1      2        2 
   5  chr5_98165707     HPrz    G    C        1      2        2 
   5  chr5_98165707     ZBoe    G    C        0      0        2 
   5  chr5_98165707     ZGre    G    C        0      0        2 
   5  chr5_98165707     ZHar    G    C        0      0        2 
   5  chr5_98165707   Sample    G    C        1      2        2 
   5  chr5_98172524     AAsi    C    G        0      0        2 
   5  chr5_98172524     AKia    C    G        0      0        2 
   5  chr5_98172524     AOna    C    G        0      0        2 
   5  chr5_98172524     ASom    C    G        0      0        2 
   5  chr5_98172524     HCab    C    G        0      0        2 
   5  chr5_98172524     HPrz    C    G        0      0        2 
   5  chr5_98172524     ZBoe    C    G        0      0        2 
   5  chr5_98172524     ZGre    C    G        0      0        2 
   5  chr5_98172524     ZHar    C    G        1      2        2 
   5  chr5_98172524   Sample    C    G        0      0        2 
   5  chr5_98172526     AAsi    T    C        0      0        2 
   5  chr5_98172526     AKia    T    C        0      0        2 
   5  chr5_98172526     AOna    T    C      0.5      1        2 
   5  chr5_98172526     ASom    T    C        0      0        2 
   5  chr5_98172526     HCab    T    C        0      0        2 
   5  chr5_98172526     HPrz    T    C        0      0        2 
   5  chr5_98172526     ZBoe    T    C        0      0        2 
   5  chr5_98172526     ZGre    T    C        0      0        2 
   5  chr5_98172526     ZHar    T    C        0      0        2 
   5  chr5_98172526   Sample    T    C        0      0        2 
   5  chr5_98174452     AAsi    A    G        0      0        2 
   5  chr5_98174452     AKia    A    G        0      0        2 
   5  chr5_98174452     AOna    A    G        0      0        2 
   5  chr5_98174452     ASom    A    G        0      0        2 
   5  chr5_98174452     HCab    A    G        0      0        2 
   5  chr5_98174452     HPrz    A    G        0      0        2 
   5  chr5_98174452     ZBoe    A    G        0      0        2 
   5  chr5_98174452     ZGre    A    G        1      2        2 
   5  chr5_98174452     ZHar    A    G        0      0        2 
   5  chr5_98174452   Sample    A    G        0      0        2 
   5  chr5_98175878     AAsi    G    C        0      0        2 
   5  chr5_98175878     AKia    G    C        0      0        2 
   5  chr5_98175878     AOna    G    C        0      0        2 
   5  chr5_98175878     ASom    G    C        0      0        2 
   5  chr5_98175878     HCab    G    C        1      2        2 
   5  chr5_98175878     HPrz    G    C        1      2        2 
   5  chr5_98175878     ZBoe    G    C        0      0        2 
   5  chr5_98175878     ZGre    G    C        0      0        2 
   5  chr5_98175878     ZHar    G    C        0      0        2 
   5  chr5_98175878   Sample    G    C        1      2        2 
   5  chr5_98179704     AAsi    A    G        0      0        2 
   5  chr5_98179704     AKia    A    G        0      0        2 
   5  chr5_98179704     AOna    A    G        0      0        2 
   5  chr5_98179704     ASom    A    G        0      0        2 
   5  chr5_98179704     HCab    A    G        0      0        2 
   5  chr5_98179704     HPrz    A    G        0      0        2 
   5  chr5_98179704     ZBoe    A    G        0      0        2 
   5  chr5_98179704     ZGre    A    G        0      0        2 
   5  chr5_98179704     ZHar    A    G        1      2        2 
   5  chr5_98179704   Sample    A    G        0      0        2 
   5  chr5_98186706     AAsi    G    A        0      0        2 
   5  chr5_98186706     AKia    G    A        1      2        2 
   5  chr5_98186706     AOna    G    A        1      2        2 
   5  chr5_98186706     ASom    G    A        1      2        2 
   5  chr5_98186706     HCab    G    A        0      0        2 
   5  chr5_98186706     HPrz    G    A        0      0        2 
   5  chr5_98186706     ZBoe    G    A      0.5      1        2 
   5  chr5_98186706     ZGre    G    A        1      2        2 
   5  chr5_98186706     ZHar    G    A        0      0        2 
   5  chr5_98186706   Sample    G    A        0      0        2 
   5  chr5_98186712     AAsi    T    C        0      0        2 
   5  chr5_98186712     AKia    T    C        0      0        2 
   5  chr5_98186712     AOna    T    C        0      0        2 
   5  chr5_98186712     ASom    T    C        0      0        2 
   5  chr5_98186712     HCab    T    C        1      2        2 
   5  chr5_98186712     HPrz    T    C        1      2        2 
   5  chr5_98186712     ZBoe    T    C        0      0        2 
   5  chr5_98186712     ZGre    T    C        0      0        2 
   5  chr5_98186712     ZHar    T    C        0      0        2 
   5  chr5_98186712   Sample    T    C        1      2        2 
   5  chr5_98198152     AAsi    G    A        0      0        2 
   5  chr5_98198152     AKia    G    A        0      0        2 
   5  chr5_98198152     AOna    G    A        0      0        2 
   5  chr5_98198152     ASom    G    A        0      0        2 
   5  chr5_98198152     HCab    G    A        1      2        2 
   5  chr5_98198152     HPrz    G    A        1      2        2 
   5  chr5_98198152     ZBoe    G    A        0      0        2 
   5  chr5_98198152     ZGre    G    A        0      0        2 
   5  chr5_98198152     ZHar    G    A        0      0        2 
   5  chr5_98198152   Sample    G    A        1      2        2 
   5  chr5_98215312     AAsi    A    G        0      0        2 
   5  chr5_98215312     AKia    A    G        0      0        2 
   5  chr5_98215312     AOna    A    G        0      0        2 
   5  chr5_98215312     ASom    A    G        0      0        2 
   5  chr5_98215312     HCab    A    G      0.5      1        2 
   5  chr5_98215312     HPrz    A    G        0      0        2 
   5  chr5_98215312     ZBoe    A    G        0      0        2 
   5  chr5_98215312     ZGre    A    G        0      0        2 
   5  chr5_98215312     ZHar    A    G        0      0        2 
   5  chr5_98215312   Sample    A    G        0      0        2 
   5  chr5_98217069     AAsi    C    T        1      2        2 
   5  chr5_98217069     AKia    C    T        0      0        2 
   5  chr5_98217069     AOna    C    T        0      0        2 
   5  chr5_98217069     ASom    C    T        1      2        2 
   5  chr5_98217069     HCab    C    T        0      0        2 
   5  chr5_98217069     HPrz    C    T        0      0        2 
   5  chr5_98217069     ZBoe    C    T        1      2        2 
   5  chr5_98217069     ZGre    C    T        1      2        2 
   5  chr5_98217069     ZHar    C    T        1      2        2 
   5  chr5_98217069   Sample    C    T        0      0        2 
   5  chr5_98221432     AAsi    A    G        0      0        2 
   5  chr5_98221432     AKia    A    G        0      0        2 
   5  chr5_98221432     AOna    A    G      0.5      1        2 
   5  chr5_98221432     ASom    A    G        0      0        2 
   5  chr5_98221432     HCab    A    G        0      0        2 
   5  chr5_98221432     HPrz    A    G        0      0        2 
   5  chr5_98221432     ZBoe    A    G        0      0        2 
   5  chr5_98221432     ZGre    A    G        0      0        2 
   5  chr5_98221432     ZHar    A    G        0      0        2 
   5  chr5_98221432   Sample    A    G        0      0        2 
   5  chr5_98226259     AAsi    C    T        0      0        2 
   5  chr5_98226259     AKia    C    T        0      0        2 
   5  chr5_98226259     AOna    C    T        0      0        2 
   5  chr5_98226259     ASom    C    T        0      0        2 
   5  chr5_98226259     HCab    C    T        1      2        2 
   5  chr5_98226259     HPrz    C    T        1      2        2 
   5  chr5_98226259     ZBoe    C    T        0      0        2 
   5  chr5_98226259     ZGre    C    T        0      0        2 
   5  chr5_98226259     ZHar    C    T        0      0        2 
   5  chr5_98226259   Sample    C    T        1      2        2 
   5  chr5_98226903     AAsi    T    C        0      0        2 
   5  chr5_98226903     AKia    T    C        0      0        2 
   5  chr5_98226903     AOna    T    C        0      0        2 
   5  chr5_98226903     ASom    T    C        0      0        2 
   5  chr5_98226903     HCab    T    C        0      0        2 
   5  chr5_98226903     HPrz    T    C        0      0        2 
   5  chr5_98226903     ZBoe    T    C      0.5      1        2 
   5  chr5_98226903     ZGre    T    C        0      0        2 
   5  chr5_98226903     ZHar    T    C        0      0        2 
   5  chr5_98226903   Sample    T    C        0      0        2 
   5  chr5_98228003     AAsi    T    C        0      0        2 
   5  chr5_98228003     AKia    T    C        0      0        2 
   5  chr5_98228003     AOna    T    C        0      0        2 
   5  chr5_98228003     ASom    T    C        0      0        2 
   5  chr5_98228003     HCab    T    C        1      2        2 
   5  chr5_98228003     HPrz    T    C        1      2        2 
   5  chr5_98228003     ZBoe    T    C        0      0        2 
   5  chr5_98228003     ZGre    T    C        0      0        2 
   5  chr5_98228003     ZHar    T    C        0      0        2 
   5  chr5_98228003   Sample    T    C        1      2        2 
   5  chr5_98228660     AAsi    A    G        0      0        2 
   5  chr5_98228660     AKia    A    G        0      0        2 
   5  chr5_98228660     AOna    A    G        0      0        2 
   5  chr5_98228660     ASom    A    G        0      0        2 
   5  chr5_98228660     HCab    A    G        0      0        2 
   5  chr5_98228660     HPrz    A    G        0      0        2 
   5  chr5_98228660     ZBoe    A    G      0.5      1        2 
   5  chr5_98228660     ZGre    A    G        0      0        2 
   5  chr5_98228660     ZHar    A    G        0      0        2 
   5  chr5_98228660   Sample    A    G        0      0        2 
   5  chr5_98231381     AAsi    A    G        0      0        2 
   5  chr5_98231381     AKia    A    G        0      0        2 
   5  chr5_98231381     AOna    A    G        0      0        2 
   5  chr5_98231381     ASom    A    G        0      0        2 
   5  chr5_98231381     HCab    A    G        0      0        2 
   5  chr5_98231381     HPrz    A    G        0      0        2 
   5  chr5_98231381     ZBoe    A    G        0      0        2 
   5  chr5_98231381     ZGre    A    G        0      0        2 
   5  chr5_98231381     ZHar    A    G      0.5      1        2 
   5  chr5_98231381   Sample    A    G        0      0        2 
   5  chr5_98231419     AAsi    A    G      0.5      1        2 
   5  chr5_98231419     AKia    A    G        0      0        2 
   5  chr5_98231419     AOna    A    G        0      0        2 
   5  chr5_98231419     ASom    A    G        0      0        2 
   5  chr5_98231419     HCab    A    G        0      0        2 
   5  chr5_98231419     HPrz    A    G        0      0        2 
   5  chr5_98231419     ZBoe    A    G        0      0        2 
   5  chr5_98231419     ZGre    A    G        0      0        2 
   5  chr5_98231419     ZHar    A    G        0      0        2 
   5  chr5_98231419   Sample    A    G        0      0        2 
   5  chr5_98235771     AAsi    T    C        0      0        2 
   5  chr5_98235771     AKia    T    C        0      0        2 
   5  chr5_98235771     AOna    T    C      0.5      1        2 
   5  chr5_98235771     ASom    T    C        0      0        2 
   5  chr5_98235771     HCab    T    C        0      0        2 
   5  chr5_98235771     HPrz    T    C        0      0        2 
   5  chr5_98235771     ZBoe    T    C        0      0        2 
   5  chr5_98235771     ZGre    T    C        0      0        2 
   5  chr5_98235771     ZHar    T    C        0      0        2 
   5  chr5_98235771   Sample    T    C        0      0        2 
   5  chr5_98238951     AAsi    A    G        0      0        2 
   5  chr5_98238951     AKia    A    G        0      0        2 
   5  chr5_98238951     AOna    A    G        0      0        2 
   5  chr5_98238951     ASom    A    G        0      0        2 
   5  chr5_98238951     HCab    A    G        0      0        2 
   5  chr5_98238951     HPrz    A    G      0.5      1        2 
   5  chr5_98238951     ZBoe    A    G        0      0        2 
   5  chr5_98238951     ZGre    A    G        0      0        2 
   5  chr5_98238951     ZHar    A    G        0      0        2 
   5  chr5_98238951   Sample    A    G        0      0        2 
   5  chr5_98240502     AAsi    T    C        1      2        2 
   5  chr5_98240502     AKia    T    C        0      0        2 
   5  chr5_98240502     AOna    T    C        0      0        2 
   5  chr5_98240502     ASom    T    C        1      2        2 
   5  chr5_98240502     HCab    T    C        0      0        2 
   5  chr5_98240502     HPrz    T    C        0      0        2 
   5  chr5_98240502     ZBoe    T    C        0      0        2 
   5  chr5_98240502     ZGre    T    C        0      0        2 
   5  chr5_98240502     ZHar    T    C        0      0        2 
   5  chr5_98240502   Sample    T    C        0      0        2 
   5  chr5_98242085     AAsi    A    G        1      2        2 
   5  chr5_98242085     AKia    A    G        0      0        2 
   5  chr5_98242085     AOna    A    G        0      0        2 
   5  chr5_98242085     ASom    A    G        1      2        2 
   5  chr5_98242085     HCab    A    G        0      0        2 
   5  chr5_98242085     HPrz    A    G        0      0        2 
   5  chr5_98242085     ZBoe    A    G        0      0        2 
   5  chr5_98242085     ZGre    A    G        0      0        2 
   5  chr5_98242085     ZHar    A    G        0      0        2 
   5  chr5_98242085   Sample    A    G        0      0        2 
   5  chr5_98248548     AAsi    G    T        0      0        2 
   5  chr5_98248548     AKia    G    T        0      0        2 
   5  chr5_98248548     AOna    G    T        0      0        2 
   5  chr5_98248548     ASom    G    T        0      0        2 
   5  chr5_98248548     HCab    G    T        0      0        2 
   5  chr5_98248548     HPrz    G    T        0      0        2 
   5  chr5_98248548     ZBoe    G    T      0.5      1        2 
   5  chr5_98248548     ZGre    G    T        0      0        2 
   5  chr5_98248548     ZHar    G    T        0      0        2 
   5  chr5_98248548   Sample    G    T        0      0        2 
   5  chr5_98260454     AAsi    T    C        0      0        2 
   5  chr5_98260454     AKia    T    C        0      0        2 
   5  chr5_98260454     AOna    T    C        0      0        2 
   5  chr5_98260454     ASom    T    C        0      0        2 
   5  chr5_98260454     HCab    T    C        1      2        2 
   5  chr5_98260454     HPrz    T    C        1      2        2 
   5  chr5_98260454     ZBoe    T    C        0      0        2 
   5  chr5_98260454     ZGre    T    C        0      0        2 
   5  chr5_98260454     ZHar    T    C        0      0        2 
   5  chr5_98260454   Sample    T    C        1      2        2 
   5  chr5_98264898     AAsi    T    C        0      0        2 
   5  chr5_98264898     AKia    T    C        0      0        2 
   5  chr5_98264898     AOna    T    C        0      0        2 
   5  chr5_98264898     ASom    T    C        0      0        2 
   5  chr5_98264898     HCab    T    C        0      0        2 
   5  chr5_98264898     HPrz    T    C        0      0        2 
   5  chr5_98264898     ZBoe    T    C      0.5      1        2 
   5  chr5_98264898     ZGre    T    C        0      0        2 
   5  chr5_98264898     ZHar    T    C        0      0        2 
   5  chr5_98264898   Sample    T    C        0      0        2 
   5  chr5_98266170     AAsi    G    A        1      2        2 
   5  chr5_98266170     AKia    G    A        0      0        2 
   5  chr5_98266170     AOna    G    A        0      0        2 
   5  chr5_98266170     ASom    G    A        1      2        2 
   5  chr5_98266170     HCab    G    A        0      0        2 
   5  chr5_98266170     HPrz    G    A        0      0        2 
   5  chr5_98266170     ZBoe    G    A        0      0        2 
   5  chr5_98266170     ZGre    G    A        0      0        2 
   5  chr5_98266170     ZHar    G    A        0      0        2 
   5  chr5_98266170   Sample    G    A        0      0        2 
   5  chr5_98272590     AAsi    A    T        0      0        2 
   5  chr5_98272590     AKia    A    T        0      0        2 
   5  chr5_98272590     AOna    A    T        0      0        2 
   5  chr5_98272590     ASom    A    T        0      0        2 
   5  chr5_98272590     HCab    A    T        1      2        2 
   5  chr5_98272590     HPrz    A    T        1      2        2 
   5  chr5_98272590     ZBoe    A    T        0      0        2 
   5  chr5_98272590     ZGre    A    T        0      0        2 
   5  chr5_98272590     ZHar    A    T        0      0        2 
   5  chr5_98272590   Sample    A    T        1      2        2 
   5  chr5_98278732     AAsi    C    G        0      0        2 
   5  chr5_98278732     AKia    C    G        0      0        2 
   5  chr5_98278732     AOna    C    G        0      0        2 
   5  chr5_98278732     ASom    C    G        0      0        2 
   5  chr5_98278732     HCab    C    G        0      0        2 
   5  chr5_98278732     HPrz    C    G        0      0        2 
   5  chr5_98278732     ZBoe    C    G        1      2        2 
   5  chr5_98278732     ZGre    C    G        0      0        2 
   5  chr5_98278732     ZHar    C    G        0      0        2 
   5  chr5_98278732   Sample    C    G        0      0        2 
   5  chr5_98285663     AAsi    T    A        0      0        2 
   5  chr5_98285663     AKia    T    A        0      0        2 
   5  chr5_98285663     AOna    T    A      0.5      1        2 
   5  chr5_98285663     ASom    T    A        0      0        2 
   5  chr5_98285663     HCab    T    A        0      0        2 
   5  chr5_98285663     HPrz    T    A        0      0        2 
   5  chr5_98285663     ZBoe    T    A        0      0        2 
   5  chr5_98285663     ZGre    T    A        0      0        2 
   5  chr5_98285663     ZHar    T    A        0      0        2 
   5  chr5_98285663   Sample    T    A        0      0        2 
   5  chr5_98285848     AAsi    C    G        0      0        2 
   5  chr5_98285848     AKia    C    G        0      0        2 
   5  chr5_98285848     AOna    C    G        0      0        2 
   5  chr5_98285848     ASom    C    G        0      0        2 
   5  chr5_98285848     HCab    C    G      0.5      1        2 
   5  chr5_98285848     HPrz    C    G        0      0        2 
   5  chr5_98285848     ZBoe    C    G        0      0        2 
   5  chr5_98285848     ZGre    C    G        0      0        2 
   5  chr5_98285848     ZHar    C    G        0      0        2 
   5  chr5_98285848   Sample    C    G        0      0        2 
   5  chr5_98286475     AAsi    T    C        0      0        2 
   5  chr5_98286475     AKia    T    C        0      0        2 
   5  chr5_98286475     AOna    T    C      0.5      1        2 
   5  chr5_98286475     ASom    T    C        0      0        2 
   5  chr5_98286475     HCab    T    C        0      0        2 
   5  chr5_98286475     HPrz    T    C        0      0        2 
   5  chr5_98286475     ZBoe    T    C        0      0        2 
   5  chr5_98286475     ZGre    T    C        0      0        2 
   5  chr5_98286475     ZHar    T    C        0      0        2 
   5  chr5_98286475   Sample    T    C        0      0        2 
   5  chr5_98290695     AAsi    T    C        0      0        2 
   5  chr5_98290695     AKia    T    C        0      0        2 
   5  chr5_98290695     AOna    T    C        0      0        2 
   5  chr5_98290695     ASom    T    C        0      0        2 
   5  chr5_98290695     HCab    T    C        0      0        2 
   5  chr5_98290695     HPrz    T    C        0      0        2 
   5  chr5_98290695     ZBoe    T    C      0.5      1        2 
   5  chr5_98290695     ZGre    T    C        0      0        2 
   5  chr5_98290695     ZHar    T    C        0      0        2 
   5  chr5_98290695   Sample    T    C        1      2        2 
   5  chr5_98290790     AAsi    T    C        0      0        2 
   5  chr5_98290790     AKia    T    C        0      0        2 
   5  chr5_98290790     AOna    T    C        0      0        2 
   5  chr5_98290790     ASom    T    C        0      0        2 
   5  chr5_98290790     HCab    T    C        0      0        2 
   5  chr5_98290790     HPrz    T    C        0      0        2 
   5  chr5_98290790     ZBoe    T    C        0      0        2 
   5  chr5_98290790     ZGre    T    C        0      0        2 
   5  chr5_98290790     ZHar    T    C        1      2        2 
   5  chr5_98290790   Sample    T    C        0      0        2 
   5  chr5_98296786     AAsi    G    A        0      0        2 
   5  chr5_98296786     AKia    G    A        0      0        2 
   5  chr5_98296786     AOna    G    A        0      0        2 
   5  chr5_98296786     ASom    G    A        0      0        2 
   5  chr5_98296786     HCab    G    A        0      0        2 
   5  chr5_98296786     HPrz    G    A        0      0        2 
   5  chr5_98296786     ZBoe    G    A        0      0        2 
   5  chr5_98296786     ZGre    G    A        0      0        2 
   5  chr5_98296786     ZHar    G    A      0.5      1        2 
   5  chr5_98296786   Sample    G    A        0      0        2 
   5  chr5_98312015     AAsi    G    A        0      0        2 
   5  chr5_98312015     AKia    G    A        0      0        2 
   5  chr5_98312015     AOna    G    A        0      0        2 
   5  chr5_98312015     ASom    G    A        0      0        2 
   5  chr5_98312015     HCab    G    A        1      2        2 
   5  chr5_98312015     HPrz    G    A        1      2        2 
   5  chr5_98312015     ZBoe    G    A        0      0        2 
   5  chr5_98312015     ZGre    G    A        0      0        2 
   5  chr5_98312015     ZHar    G    A        0      0        2 
   5  chr5_98312015   Sample    G    A        1      2        2 
   5  chr5_98314145     AAsi    A    C        0      0        2 
   5  chr5_98314145     AKia    A    C        0      0        2 
   5  chr5_98314145     AOna    A    C        0      0        2 
   5  chr5_98314145     ASom    A    C        0      0        2 
   5  chr5_98314145     HCab    A    C        0      0        2 
   5  chr5_98314145     HPrz    A    C        0      0        2 
   5  chr5_98314145     ZBoe    A    C        1      2        2 
   5  chr5_98314145     ZGre    A    C        0      0        2 
   5  chr5_98314145     ZHar    A    C        0      0        2 
   5  chr5_98314145   Sample    A    C        0      0        2 
   5  chr5_98315913     AAsi    G    C        0      0        2 
   5  chr5_98315913     AKia    G    C        0      0        2 
   5  chr5_98315913     AOna    G    C        0      0        2 
   5  chr5_98315913     ASom    G    C        0      0        2 
   5  chr5_98315913     HCab    G    C      0.5      1        2 
   5  chr5_98315913     HPrz    G    C        0      0        2 
   5  chr5_98315913     ZBoe    G    C        0      0        2 
   5  chr5_98315913     ZGre    G    C        0      0        2 
   5  chr5_98315913     ZHar    G    C        0      0        2 
   5  chr5_98315913   Sample    G    C        0      0        2 
   5  chr5_98319915     AAsi    T    C        0      0        2 
   5  chr5_98319915     AKia    T    C        0      0        2 
   5  chr5_98319915     AOna    T    C      0.5      1        2 
   5  chr5_98319915     ASom    T    C        0      0        2 
   5  chr5_98319915     HCab    T    C        0      0        2 
   5  chr5_98319915     HPrz    T    C        0      0        2 
   5  chr5_98319915     ZBoe    T    C        0      0        2 
   5  chr5_98319915     ZGre    T    C        0      0        2 
   5  chr5_98319915     ZHar    T    C        0      0        2 
   5  chr5_98319915   Sample    T    C        0      0        2 
   5  chr5_98323019     AAsi    G    C        0      0        2 
   5  chr5_98323019     AKia    G    C        0      0        2 
   5  chr5_98323019     AOna    G    C        0      0        2 
   5  chr5_98323019     ASom    G    C        0      0        2 
   5  chr5_98323019     HCab    G    C        1      2        2 
   5  chr5_98323019     HPrz    G    C        1      2        2 
   5  chr5_98323019     ZBoe    G    C        0      0        2 
   5  chr5_98323019     ZGre    G    C        0      0        2 
   5  chr5_98323019     ZHar    G    C        0      0        2 
   5  chr5_98323019   Sample    G    C        1      2        2 
   5  chr5_98326184     AAsi    G    A        0      0        2 
   5  chr5_98326184     AKia    G    A        0      0        2 
   5  chr5_98326184     AOna    G    A        0      0        2 
   5  chr5_98326184     ASom    G    A        0      0        2 
   5  chr5_98326184     HCab    G    A        1      2        2 
   5  chr5_98326184     HPrz    G    A        1      2        2 
   5  chr5_98326184     ZBoe    G    A        0      0        2 
   5  chr5_98326184     ZGre    G    A        0      0        2 
   5  chr5_98326184     ZHar    G    A        0      0        2 
   5  chr5_98326184   Sample    G    A        1      2        2 
   5  chr5_98328180     AAsi    C    A        0      0        2 
   5  chr5_98328180     AKia    C    A        0      0        2 
   5  chr5_98328180     AOna    C    A        0      0        2 
   5  chr5_98328180     ASom    C    A        0      0        2 
   5  chr5_98328180     HCab    C    A        1      2        2 
   5  chr5_98328180     HPrz    C    A        1      2        2 
   5  chr5_98328180     ZBoe    C    A        0      0        2 
   5  chr5_98328180     ZGre    C    A        0      0        2 
   5  chr5_98328180     ZHar    C    A        0      0        2 
   5  chr5_98328180   Sample    C    A        1      2        2 
   5  chr5_98330143     AAsi    T    G        0      0        2 
   5  chr5_98330143     AKia    T    G        0      0        2 
   5  chr5_98330143     AOna    T    G        0      0        2 
   5  chr5_98330143     ASom    T    G        0      0        2 
   5  chr5_98330143     HCab    T    G        1      2        2 
   5  chr5_98330143     HPrz    T    G        1      2        2 
   5  chr5_98330143     ZBoe    T    G        0      0        2 
   5  chr5_98330143     ZGre    T    G        0      0        2 
   5  chr5_98330143     ZHar    T    G        0      0        2 
   5  chr5_98330143   Sample    T    G        1      2        2 
   5  chr5_98331916     AAsi    A    G        0      0        2 
   5  chr5_98331916     AKia    A    G        0      0        2 
   5  chr5_98331916     AOna    A    G        0      0        2 
   5  chr5_98331916     ASom    A    G        0      0        2 
   5  chr5_98331916     HCab    A    G        1      2        2 
   5  chr5_98331916     HPrz    A    G        1      2        2 
   5  chr5_98331916     ZBoe    A    G        0      0        2 
   5  chr5_98331916     ZGre    A    G        0      0        2 
   5  chr5_98331916     ZHar    A    G        0      0        2 
   5  chr5_98331916   Sample    A    G        1      2        2 
   5  chr5_98332358     AAsi    G    A        0      0        2 
   5  chr5_98332358     AKia    G    A        0      0        2 
   5  chr5_98332358     AOna    G    A        0      0        2 
   5  chr5_98332358     ASom    G    A        0      0        2 
   5  chr5_98332358     HCab    G    A        1      2        2 
   5  chr5_98332358     HPrz    G    A        1      2        2 
   5  chr5_98332358     ZBoe    G    A        0      0        2 
   5  chr5_98332358     ZGre    G    A        0      0        2 
   5  chr5_98332358     ZHar    G    A        0      0        2 
   5  chr5_98332358   Sample    G    A        1      2        2 
   5  chr5_98333959     AAsi    A    G        0      0        2 
   5  chr5_98333959     AKia    A    G        0      0        2 
   5  chr5_98333959     AOna    A    G        1      2        2 
   5  chr5_98333959     ASom    A    G        0      0        2 
   5  chr5_98333959     HCab    A    G        0      0        2 
   5  chr5_98333959     HPrz    A    G        0      0        2 
   5  chr5_98333959     ZBoe    A    G        0      0        2 
   5  chr5_98333959     ZGre    A    G        0      0        2 
   5  chr5_98333959     ZHar    A    G        0      0        2 
   5  chr5_98333959   Sample    A    G        0      0        2 
   5  chr5_98335270     AAsi    C    G        0      0        2 
   5  chr5_98335270     AKia    C    G        0      0        2 
   5  chr5_98335270     AOna    C    G        0      0        2 
   5  chr5_98335270     ASom    C    G        0      0        2 
   5  chr5_98335270     HCab    C    G        1      2        2 
   5  chr5_98335270     HPrz    C    G        1      2        2 
   5  chr5_98335270     ZBoe    C    G        0      0        2 
   5  chr5_98335270     ZGre    C    G        0      0        2 
   5  chr5_98335270     ZHar    C    G        0      0        2 
   5  chr5_98335270   Sample    C    G        1      2        2 
   5  chr5_98336841     AAsi    C    T        0      0        2 
   5  chr5_98336841     AKia    C    T        0      0        2 
   5  chr5_98336841     AOna    C    T        0      0        2 
   5  chr5_98336841     ASom    C    T        0      0        2 
   5  chr5_98336841     HCab    C    T        0      0        2 
   5  chr5_98336841     HPrz    C    T      0.5      1        2 
   5  chr5_98336841     ZBoe    C    T        0      0        2 
   5  chr5_98336841     ZGre    C    T        0      0        2 
   5  chr5_98336841     ZHar    C    T        0      0        2 
   5  chr5_98336841   Sample    C    T        0      0        2 
   5  chr5_98338789     AAsi    G    A        0      0        2 
   5  chr5_98338789     AKia    G    A        0      0        2 
   5  chr5_98338789     AOna    G    A        0      0        2 
   5  chr5_98338789     ASom    G    A        0      0        2 
   5  chr5_98338789     HCab    G    A        0      0        2 
   5  chr5_98338789     HPrz    G    A        0      0        2 
   5  chr5_98338789     ZBoe    G    A        0      0        2 
   5  chr5_98338789     ZGre    G    A        0      0        2 
   5  chr5_98338789     ZHar    G    A        1      2        2 
   5  chr5_98338789   Sample    G    A        0      0        2 
   5  chr5_98339242     AAsi    G    C      0.5      1        2 
   5  chr5_98339242     AKia    G    C        0      0        2 
   5  chr5_98339242     AOna    G    C        0      0        2 
   5  chr5_98339242     ASom    G    C        1      2        2 
   5  chr5_98339242     HCab    G    C        0      0        2 
   5  chr5_98339242     HPrz    G    C        0      0        2 
   5  chr5_98339242     ZBoe    G    C        0      0        2 
   5  chr5_98339242     ZGre    G    C        0      0        2 
   5  chr5_98339242     ZHar    G    C        0      0        2 
   5  chr5_98339242   Sample    G    C        0      0        2 
   5  chr5_98340713     AAsi    G    A        0      0        2 
   5  chr5_98340713     AKia    G    A        0      0        2 
   5  chr5_98340713     AOna    G    A        0      0        2 
   5  chr5_98340713     ASom    G    A        0      0        2 
   5  chr5_98340713     HCab    G    A        1      2        2 
   5  chr5_98340713     HPrz    G    A        1      2        2 
   5  chr5_98340713     ZBoe    G    A        0      0        2 
   5  chr5_98340713     ZGre    G    A        0      0        2 
   5  chr5_98340713     ZHar    G    A        0      0        2 
   5  chr5_98340713   Sample    G    A        1      2        2 
   5  chr5_98341608     AAsi    T    C        0      0        2 
   5  chr5_98341608     AKia    T    C        0      0        2 
   5  chr5_98341608     AOna    T    C        0      0        2 
   5  chr5_98341608     ASom    T    C        0      0        2 
   5  chr5_98341608     HCab    T    C        0      0        2 
   5  chr5_98341608     HPrz    T    C        0      0        2 
   5  chr5_98341608     ZBoe    T    C        1      2        2 
   5  chr5_98341608     ZGre    T    C        1      2        2 
   5  chr5_98341608     ZHar    T    C        1      2        2 
   5  chr5_98341608   Sample    T    C        0      0        2 
   5  chr5_98349536     AAsi    A    G        0      0        2 
   5  chr5_98349536     AKia    A    G        0      0        2 
   5  chr5_98349536     AOna    A    G      0.5      1        2 
   5  chr5_98349536     ASom    A    G        0      0        2 
   5  chr5_98349536     HCab    A    G        0      0        2 
   5  chr5_98349536     HPrz    A    G        0      0        2 
   5  chr5_98349536     ZBoe    A    G        0      0        2 
   5  chr5_98349536     ZGre    A    G        0      0        2 
   5  chr5_98349536     ZHar    A    G        0      0        2 
   5  chr5_98349536   Sample    A    G        0      0        2 
   5  chr5_98355577     AAsi    A    G      0.5      1        2 
   5  chr5_98355577     AKia    A    G        0      0        2 
   5  chr5_98355577     AOna    A    G        0      0        2 
   5  chr5_98355577     ASom    A    G        0      0        2 
   5  chr5_98355577     HCab    A    G        0      0        2 
   5  chr5_98355577     HPrz    A    G        0      0        2 
   5  chr5_98355577     ZBoe    A    G        0      0        2 
   5  chr5_98355577     ZGre    A    G        0      0        2 
   5  chr5_98355577     ZHar    A    G        0      0        2 
   5  chr5_98355577   Sample    A    G        0      0        2 
   5  chr5_98356679     AAsi    G    A        0      0        2 
   5  chr5_98356679     AKia    G    A        0      0        2 
   5  chr5_98356679     AOna    G    A        0      0        2 
   5  chr5_98356679     ASom    G    A        0      0        2 
   5  chr5_98356679     HCab    G    A        1      2        2 
   5  chr5_98356679     HPrz    G    A        1      2        2 
   5  chr5_98356679     ZBoe    G    A        0      0        2 
   5  chr5_98356679     ZGre    G    A        0      0        2 
   5  chr5_98356679     ZHar    G    A        0      0        2 
   5  chr5_98356679   Sample    G    A        1      2        2 
   5  chr5_98359012     AAsi    T    C        0      0        2 
   5  chr5_98359012     AKia    T    C        0      0        2 
   5  chr5_98359012     AOna    T    C      0.5      1        2 
   5  chr5_98359012     ASom    T    C        0      0        2 
   5  chr5_98359012     HCab    T    C        0      0        2 
   5  chr5_98359012     HPrz    T    C        0      0        2 
   5  chr5_98359012     ZBoe    T    C        0      0        2 
   5  chr5_98359012     ZGre    T    C        0      0        2 
   5  chr5_98359012     ZHar    T    C        1      2        2 
   5  chr5_98359012   Sample    T    C        0      0        2 
   5  chr5_98359367     AAsi    A    G        0      0        2 
   5  chr5_98359367     AKia    A    G        0      0        2 
   5  chr5_98359367     AOna    A    G        0      0        2 
   5  chr5_98359367     ASom    A    G        0      0        2 
   5  chr5_98359367     HCab    A    G        1      2        2 
   5  chr5_98359367     HPrz    A    G        1      2        2 
   5  chr5_98359367     ZBoe    A    G        0      0        2 
   5  chr5_98359367     ZGre    A    G        0      0        2 
   5  chr5_98359367     ZHar    A    G        0      0        2 
   5  chr5_98359367   Sample    A    G        1      2        2 
   5  chr5_98362408     AAsi    C    A        0      0        2 
   5  chr5_98362408     AKia    C    A        0      0        2 
   5  chr5_98362408     AOna    C    A        0      0        2 
   5  chr5_98362408     ASom    C    A        0      0        2 
   5  chr5_98362408     HCab    C    A        0      0        2 
   5  chr5_98362408     HPrz    C    A        0      0        2 
   5  chr5_98362408     ZBoe    C    A        0      0        2 
   5  chr5_98362408     ZGre    C    A        0      0        2 
   5  chr5_98362408     ZHar    C    A        1      2        2 
   5  chr5_98362408   Sample    C    A        0      0        2 
   5  chr5_98363018     AAsi    C    T        0      0        2 
   5  chr5_98363018     AKia    C    T        0      0        2 
   5  chr5_98363018     AOna    C    T        0      0        2 
   5  chr5_98363018     ASom    C    T        0      0        2 
   5  chr5_98363018     HCab    C    T        1      2        2 
   5  chr5_98363018     HPrz    C    T        1      2        2 
   5  chr5_98363018     ZBoe    C    T        0      0        2 
   5  chr5_98363018     ZGre    C    T        0      0        2 
   5  chr5_98363018     ZHar    C    T        0      0        2 
   5  chr5_98363018   Sample    C    T        1      2        2 
   5  chr5_98366813     AAsi    C    T        0      0        2 
   5  chr5_98366813     AKia    C    T        0      0        2 
   5  chr5_98366813     AOna    C    T        0      0        2 
   5  chr5_98366813     ASom    C    T        0      0        2 
   5  chr5_98366813     HCab    C    T        0      0        2 
   5  chr5_98366813     HPrz    C    T        0      0        2 
   5  chr5_98366813     ZBoe    C    T        0      0        2 
   5  chr5_98366813     ZGre    C    T        0      0        2 
   5  chr5_98366813     ZHar    C    T        1      2        2 
   5  chr5_98366813   Sample    C    T        0      0        2 
   5  chr5_98368006     AAsi    A    G        0      0        2 
   5  chr5_98368006     AKia    A    G      0.5      1        2 
   5  chr5_98368006     AOna    A    G        1      2        2 
   5  chr5_98368006     ASom    A    G        0      0        2 
   5  chr5_98368006     HCab    A    G        0      0        2 
   5  chr5_98368006     HPrz    A    G        0      0        2 
   5  chr5_98368006     ZBoe    A    G        0      0        2 
   5  chr5_98368006     ZGre    A    G        0      0        2 
   5  chr5_98368006     ZHar    A    G        0      0        2 
   5  chr5_98368006   Sample    A    G        0      0        2 
   5  chr5_98368606     AAsi    G    A        0      0        2 
   5  chr5_98368606     AKia    G    A      0.5      1        2 
   5  chr5_98368606     AOna    G    A        0      0        2 
   5  chr5_98368606     ASom    G    A        0      0        2 
   5  chr5_98368606     HCab    G    A        0      0        2 
   5  chr5_98368606     HPrz    G    A        0      0        2 
   5  chr5_98368606     ZBoe    G    A        0      0        2 
   5  chr5_98368606     ZGre    G    A        0      0        2 
   5  chr5_98368606     ZHar    G    A        0      0        2 
   5  chr5_98368606   Sample    G    A        0      0        2 
   5  chr5_98371304     AAsi    C    T        0      0        2 
   5  chr5_98371304     AKia    C    T        0      0        2 
   5  chr5_98371304     AOna    C    T        0      0        2 
   5  chr5_98371304     ASom    C    T        0      0        2 
   5  chr5_98371304     HCab    C    T        1      2        2 
   5  chr5_98371304     HPrz    C    T        1      2        2 
   5  chr5_98371304     ZBoe    C    T        0      0        2 
   5  chr5_98371304     ZGre    C    T        0      0        2 
   5  chr5_98371304     ZHar    C    T        0      0        2 
   5  chr5_98371304   Sample    C    T        1      2        2 
   5  chr5_98373253     AAsi    A    G        0      0        2 
   5  chr5_98373253     AKia    A    G        0      0        2 
   5  chr5_98373253     AOna    A    G        0      0        2 
   5  chr5_98373253     ASom    A    G        0      0        2 
   5  chr5_98373253     HCab    A    G        0      0        2 
   5  chr5_98373253     HPrz    A    G        0      0        2 
   5  chr5_98373253     ZBoe    A    G        0      0        2 
   5  chr5_98373253     ZGre    A    G        0      0        2 
   5  chr5_98373253     ZHar    A    G        1      2        2 
   5  chr5_98373253   Sample    A    G        0      0        2 
   5  chr5_98374580     AAsi    T    G        0      0        2 
   5  chr5_98374580     AKia    T    G        0      0        2 
   5  chr5_98374580     AOna    T    G        0      0        2 
   5  chr5_98374580     ASom    T    G        0      0        2 
   5  chr5_98374580     HCab    T    G        0      0        2 
   5  chr5_98374580     HPrz    T    G        0      0        2 
   5  chr5_98374580     ZBoe    T    G        0      0        2 
   5  chr5_98374580     ZGre    T    G      0.5      1        2 
   5  chr5_98374580     ZHar    T    G        0      0        2 
   5  chr5_98374580   Sample    T    G        0      0        2 
   5  chr5_98374802     AAsi    A    G        0      0        2 
   5  chr5_98374802     AKia    A    G      0.5      1        2 
   5  chr5_98374802     AOna    A    G        0      0        2 
   5  chr5_98374802     ASom    A    G        0      0        2 
   5  chr5_98374802     HCab    A    G        0      0        2 
   5  chr5_98374802     HPrz    A    G        0      0        2 
   5  chr5_98374802     ZBoe    A    G        0      0        2 
   5  chr5_98374802     ZGre    A    G        0      0        2 
   5  chr5_98374802     ZHar    A    G        0      0        2 
   5  chr5_98374802   Sample    A    G        0      0        2 
   5  chr5_98375287     AAsi    T    C        0      0        2 
   5  chr5_98375287     AKia    T    C        0      0        2 
   5  chr5_98375287     AOna    T    C        0      0        2 
   5  chr5_98375287     ASom    T    C        0      0        2 
   5  chr5_98375287     HCab    T    C        1      2        2 
   5  chr5_98375287     HPrz    T    C        1      2        2 
   5  chr5_98375287     ZBoe    T    C        0      0        2 
   5  chr5_98375287     ZGre    T    C        0      0        2 
   5  chr5_98375287     ZHar    T    C        0      0        2 
   5  chr5_98375287   Sample    T    C        1      2        2 
   5  chr5_98377746     AAsi    C    T        1      2        2 
   5  chr5_98377746     AKia    C    T      0.5      1        2 
   5  chr5_98377746     AOna    C    T        1      2        2 
   5  chr5_98377746     ASom    C    T        1      2        2 
   5  chr5_98377746     HCab    C    T        0      0        2 
   5  chr5_98377746     HPrz    C    T        0      0        2 
   5  chr5_98377746     ZBoe    C    T        0      0        2 
   5  chr5_98377746     ZGre    C    T        0      0        2 
   5  chr5_98377746     ZHar    C    T        0      0        2 
   5  chr5_98377746   Sample    C    T        0      0        2 
   5  chr5_98379559     AAsi    T    G        0      0        2 
   5  chr5_98379559     AKia    T    G      0.5      1        2 
   5  chr5_98379559     AOna    T    G        0      0        2 
   5  chr5_98379559     ASom    T    G        0      0        2 
   5  chr5_98379559     HCab    T    G        0      0        2 
   5  chr5_98379559     HPrz    T    G        0      0        2 
   5  chr5_98379559     ZBoe    T    G        1      2        2 
   5  chr5_98379559     ZGre    T    G        1      2        2 
   5  chr5_98379559     ZHar    T    G        1      2        2 
   5  chr5_98379559   Sample    T    G        0      0        2 
   5  chr5_98379931     AAsi    G    A        0      0        2 
   5  chr5_98379931     AKia    G    A      0.5      1        2 
   5  chr5_98379931     AOna    G    A        0      0        2 
   5  chr5_98379931     ASom    G    A        0      0        2 
   5  chr5_98379931     HCab    G    A        0      0        2 
   5  chr5_98379931     HPrz    G    A        0      0        2 
   5  chr5_98379931     ZBoe    G    A        1      2        2 
   5  chr5_98379931     ZGre    G    A        1      2        2 
   5  chr5_98379931     ZHar    G    A        1      2        2 
   5  chr5_98379931   Sample    G    A        0      0        2 
   5  chr5_98380041     AAsi    A    G        1      2        2 
   5  chr5_98380041     AKia    A    G      0.5      1        2 
   5  chr5_98380041     AOna    A    G        1      2        2 
   5  chr5_98380041     ASom    A    G        1      2        2 
   5  chr5_98380041     HCab    A    G        0      0        2 
   5  chr5_98380041     HPrz    A    G        0      0        2 
   5  chr5_98380041     ZBoe    A    G        0      0        2 
   5  chr5_98380041     ZGre    A    G        0      0        2 
   5  chr5_98380041     ZHar    A    G        0      0        2 
   5  chr5_98380041   Sample    A    G        0      0        2 
   5  chr5_98383136     AAsi    G    A        0      0        2 
   5  chr5_98383136     AKia    G    A        0      0        2 
   5  chr5_98383136     AOna    G    A        0      0        2 
   5  chr5_98383136     ASom    G    A        0      0        2 
   5  chr5_98383136     HCab    G    A        0      0        2 
   5  chr5_98383136     HPrz    G    A        0      0        2 
   5  chr5_98383136     ZBoe    G    A        0      0        2 
   5  chr5_98383136     ZGre    G    A        0      0        2 
   5  chr5_98383136     ZHar    G    A        1      2        2 
   5  chr5_98383136   Sample    G    A        0      0        2 
   5  chr5_98387781     AAsi    G    A        1      2        2 
   5  chr5_98387781     AKia    G    A        0      0        2 
   5  chr5_98387781     AOna    G    A        0      0        2 
   5  chr5_98387781     ASom    G    A        1      2        2 
   5  chr5_98387781     HCab    G    A        0      0        2 
   5  chr5_98387781     HPrz    G    A        0      0        2 
   5  chr5_98387781     ZBoe    G    A        0      0        2 
   5  chr5_98387781     ZGre    G    A        0      0        2 
   5  chr5_98387781     ZHar    G    A        0      0        2 
   5  chr5_98387781   Sample    G    A        0      0        2 
   5  chr5_98393591     AAsi    A    G        0      0        2 
   5  chr5_98393591     AKia    A    G        0      0        2 
   5  chr5_98393591     AOna    A    G        0      0        2 
   5  chr5_98393591     ASom    A    G        0      0        2 
   5  chr5_98393591     HCab    A    G        0      0        2 
   5  chr5_98393591     HPrz    A    G        0      0        2 
   5  chr5_98393591     ZBoe    A    G        0      0        2 
   5  chr5_98393591     ZGre    A    G        0      0        2 
   5  chr5_98393591     ZHar    A    G        1      2        2 
   5  chr5_98393591   Sample    A    G        0      0        2 
   5  chr5_98395266     AAsi    A    G        0      0        2 
   5  chr5_98395266     AKia    A    G      0.5      1        2 
   5  chr5_98395266     AOna    A    G        0      0        2 
   5  chr5_98395266     ASom    A    G        0      0        2 
   5  chr5_98395266     HCab    A    G        0      0        2 
   5  chr5_98395266     HPrz    A    G        0      0        2 
   5  chr5_98395266     ZBoe    A    G        0      0        2 
   5  chr5_98395266     ZGre    A    G        0      0        2 
   5  chr5_98395266     ZHar    A    G        0      0        2 
   5  chr5_98395266   Sample    A    G        0      0        2 
   5  chr5_98395603     AAsi    T    C        0      0        2 
   5  chr5_98395603     AKia    T    C        0      0        2 
   5  chr5_98395603     AOna    T    C      0.5      1        2 
   5  chr5_98395603     ASom    T    C        0      0        2 
   5  chr5_98395603     HCab    T    C        0      0        2 
   5  chr5_98395603     HPrz    T    C        0      0        2 
   5  chr5_98395603     ZBoe    T    C        0      0        2 
   5  chr5_98395603     ZGre    T    C        0      0        2 
   5  chr5_98395603     ZHar    T    C        0      0        2 
   5  chr5_98395603   Sample    T    C        0      0        2 
   5  chr5_98395659     AAsi    A    G        0      0        2 
   5  chr5_98395659     AKia    A    G        0      0        2 
   5  chr5_98395659     AOna    A    G        0      0        2 
   5  chr5_98395659     ASom    A    G        0      0        2 
   5  chr5_98395659     HCab    A    G        0      0        2 
   5  chr5_98395659     HPrz    A    G        0      0        2 
   5  chr5_98395659     ZBoe    A    G        0      0        2 
   5  chr5_98395659     ZGre    A    G      0.5      1        2 
   5  chr5_98395659     ZHar    A    G        0      0        2 
   5  chr5_98395659   Sample    A    G        0      0        2 
   5  chr5_98405324     AAsi    G    A        0      0        2 
   5  chr5_98405324     AKia    G    A        0      0        2 
   5  chr5_98405324     AOna    G    A        0      0        2 
   5  chr5_98405324     ASom    G    A        0      0        2 
   5  chr5_98405324     HCab    G    A        1      2        2 
   5  chr5_98405324     HPrz    G    A        1      2        2 
   5  chr5_98405324     ZBoe    G    A        0      0        2 
   5  chr5_98405324     ZGre    G    A        0      0        2 
   5  chr5_98405324     ZHar    G    A        0      0        2 
   5  chr5_98405324   Sample    G    A        1      2        2 
   5  chr5_98405524     AAsi    G    A        0      0        2 
   5  chr5_98405524     AKia    G    A        0      0        2 
   5  chr5_98405524     AOna    G    A        0      0        2 
   5  chr5_98405524     ASom    G    A        0      0        2 
   5  chr5_98405524     HCab    G    A        1      2        2 
   5  chr5_98405524     HPrz    G    A        1      2        2 
   5  chr5_98405524     ZBoe    G    A        0      0        2 
   5  chr5_98405524     ZGre    G    A        0      0        2 
   5  chr5_98405524     ZHar    G    A        0      0        2 
   5  chr5_98405524   Sample    G    A        1      2        2 
   5  chr5_98405617     AAsi    C    T        0      0        2 
   5  chr5_98405617     AKia    C    T        0      0        2 
   5  chr5_98405617     AOna    C    T        0      0        2 
   5  chr5_98405617     ASom    C    T        0      0        2 
   5  chr5_98405617     HCab    C    T        1      2        2 
   5  chr5_98405617     HPrz    C    T        1      2        2 
   5  chr5_98405617     ZBoe    C    T        0      0        2 
   5  chr5_98405617     ZGre    C    T        0      0        2 
   5  chr5_98405617     ZHar    C    T        0      0        2 
   5  chr5_98405617   Sample    C    T        1      2        2 
   5  chr5_98414518     AAsi    C    T        0      0        2 
   5  chr5_98414518     AKia    C    T        0      0        2 
   5  chr5_98414518     AOna    C    T        0      0        2 
   5  chr5_98414518     ASom    C    T        0      0        2 
   5  chr5_98414518     HCab    C    T        1      2        2 
   5  chr5_98414518     HPrz    C    T        1      2        2 
   5  chr5_98414518     ZBoe    C    T        0      0        2 
   5  chr5_98414518     ZGre    C    T        0      0        2 
   5  chr5_98414518     ZHar    C    T        0      0        2 
   5  chr5_98414518   Sample    C    T        1      2        2 
   5  chr5_98417779     AAsi    A    G        1      2        2 
   5  chr5_98417779     AKia    A    G        0      0        2 
   5  chr5_98417779     AOna    A    G        0      0        2 
   5  chr5_98417779     ASom    A    G        1      2        2 
   5  chr5_98417779     HCab    A    G        0      0        2 
   5  chr5_98417779     HPrz    A    G        0      0        2 
   5  chr5_98417779     ZBoe    A    G        0      0        2 
   5  chr5_98417779     ZGre    A    G        0      0        2 
   5  chr5_98417779     ZHar    A    G        0      0        2 
   5  chr5_98417779   Sample    A    G        0      0        2 
   5  chr5_98418244     AAsi    G    A        0      0        2 
   5  chr5_98418244     AKia    G    A        0      0        2 
   5  chr5_98418244     AOna    G    A        0      0        2 
   5  chr5_98418244     ASom    G    A        0      0        2 
   5  chr5_98418244     HCab    G    A        1      2        2 
   5  chr5_98418244     HPrz    G    A        1      2        2 
   5  chr5_98418244     ZBoe    G    A        0      0        2 
   5  chr5_98418244     ZGre    G    A        0      0        2 
   5  chr5_98418244     ZHar    G    A        0      0        2 
   5  chr5_98418244   Sample    G    A        1      2        2 
   5  chr5_98418755     AAsi    T    C        0      0        2 
   5  chr5_98418755     AKia    T    C        0      0        2 
   5  chr5_98418755     AOna    T    C        0      0        2 
   5  chr5_98418755     ASom    T    C        0      0        2 
   5  chr5_98418755     HCab    T    C        1      2        2 
   5  chr5_98418755     HPrz    T    C        1      2        2 
   5  chr5_98418755     ZBoe    T    C        0      0        2 
   5  chr5_98418755     ZGre    T    C        0      0        2 
   5  chr5_98418755     ZHar    T    C        0      0        2 
   5  chr5_98418755   Sample    T    C        1      2        2 
   5  chr5_98418892     AAsi    C    T        0      0        2 
   5  chr5_98418892     AKia    C    T        1      2        2 
   5  chr5_98418892     AOna    C    T        1      2        2 
   5  chr5_98418892     ASom    C    T        0      0        2 
   5  chr5_98418892     HCab    C    T        0      0        2 
   5  chr5_98418892     HPrz    C    T        0      0        2 
   5  chr5_98418892     ZBoe    C    T        0      0        2 
   5  chr5_98418892     ZGre    C    T        0      0        2 
   5  chr5_98418892     ZHar    C    T        0      0        2 
   5  chr5_98418892   Sample    C    T        0      0        2 
   5  chr5_98419113     AAsi    T    C        0      0        2 
   5  chr5_98419113     AKia    T    C        0      0        2 
   5  chr5_98419113     AOna    T    C        0      0        2 
   5  chr5_98419113     ASom    T    C        0      0        2 
   5  chr5_98419113     HCab    T    C        0      0        2 
   5  chr5_98419113     HPrz    T    C        0      0        2 
   5  chr5_98419113     ZBoe    T    C        0      0        2 
   5  chr5_98419113     ZGre    T    C        0      0        2 
   5  chr5_98419113     ZHar    T    C        1      2        2 
   5  chr5_98419113   Sample    T    C        0      0        2 
   5  chr5_98435119     AAsi    A    G        0      0        2 
   5  chr5_98435119     AKia    A    G        0      0        2 
   5  chr5_98435119     AOna    A    G        0      0        2 
   5  chr5_98435119     ASom    A    G        0      0        2 
   5  chr5_98435119     HCab    A    G        0      0        2 
   5  chr5_98435119     HPrz    A    G        0      0        2 
   5  chr5_98435119     ZBoe    A    G      0.5      1        2 
   5  chr5_98435119     ZGre    A    G        0      0        2 
   5  chr5_98435119     ZHar    A    G        0      0        2 
   5  chr5_98435119   Sample    A    G        0      0        2 
   5  chr5_98435520     AAsi    C    T        0      0        2 
   5  chr5_98435520     AKia    C    T        0      0        2 
   5  chr5_98435520     AOna    C    T        0      0        2 
   5  chr5_98435520     ASom    C    T        0      0        2 
   5  chr5_98435520     HCab    C    T        0      0        2 
   5  chr5_98435520     HPrz    C    T        0      0        2 
   5  chr5_98435520     ZBoe    C    T        0      0        2 
   5  chr5_98435520     ZGre    C    T        0      0        2 
   5  chr5_98435520     ZHar    C    T      0.5      1        2 
   5  chr5_98435520   Sample    C    T        0      0        2 
   5  chr5_98443995     AAsi    T    C        0      0        2 
   5  chr5_98443995     AKia    T    C        0      0        2 
   5  chr5_98443995     AOna    T    C        0      0        2 
   5  chr5_98443995     ASom    T    C        0      0        2 
   5  chr5_98443995     HCab    T    C        0      0        2 
   5  chr5_98443995     HPrz    T    C        0      0        2 
   5  chr5_98443995     ZBoe    T    C      0.5      1        2 
   5  chr5_98443995     ZGre    T    C        0      0        2 
   5  chr5_98443995     ZHar    T    C        0      0        2 
   5  chr5_98443995   Sample    T    C        0      0        2 
   5  chr5_98447011     AAsi    A    G        0      0        2 
   5  chr5_98447011     AKia    A    G        0      0        2 
   5  chr5_98447011     AOna    A    G        0      0        2 
   5  chr5_98447011     ASom    A    G        0      0        2 
   5  chr5_98447011     HCab    A    G        0      0        2 
   5  chr5_98447011     HPrz    A    G        0      0        2 
   5  chr5_98447011     ZBoe    A    G        0      0        2 
   5  chr5_98447011     ZGre    A    G        0      0        2 
   5  chr5_98447011     ZHar    A    G        1      2        2 
   5  chr5_98447011   Sample    A    G        0      0        2 
   5  chr5_98451719     AAsi    A    G        0      0        2 
   5  chr5_98451719     AKia    A    G        0      0        2 
   5  chr5_98451719     AOna    A    G      0.5      1        2 
   5  chr5_98451719     ASom    A    G        0      0        2 
   5  chr5_98451719     HCab    A    G        0      0        2 
   5  chr5_98451719     HPrz    A    G        0      0        2 
   5  chr5_98451719     ZBoe    A    G        0      0        2 
   5  chr5_98451719     ZGre    A    G        0      0        2 
   5  chr5_98451719     ZHar    A    G        0      0        2 
   5  chr5_98451719   Sample    A    G        0      0        2 
   5  chr5_98452133     AAsi    T    C        0      0        2 
   5  chr5_98452133     AKia    T    C        1      2        2 
   5  chr5_98452133     AOna    T    C        1      2        2 
   5  chr5_98452133     ASom    T    C        0      0        2 
   5  chr5_98452133     HCab    T    C        0      0        2 
   5  chr5_98452133     HPrz    T    C        0      0        2 
   5  chr5_98452133     ZBoe    T    C        0      0        2 
   5  chr5_98452133     ZGre    T    C        0      0        2 
   5  chr5_98452133     ZHar    T    C        0      0        2 
   5  chr5_98452133   Sample    T    C        0      0        2 
   5  chr5_98453468     AAsi    A    G        0      0        2 
   5  chr5_98453468     AKia    A    G        0      0        2 
   5  chr5_98453468     AOna    A    G        0      0        2 
   5  chr5_98453468     ASom    A    G        0      0        2 
   5  chr5_98453468     HCab    A    G        0      0        2 
   5  chr5_98453468     HPrz    A    G        0      0        2 
   5  chr5_98453468     ZBoe    A    G        0      0        2 
   5  chr5_98453468     ZGre    A    G        0      0        2 
   5  chr5_98453468     ZHar    A    G        1      2        2 
   5  chr5_98453468   Sample    A    G        0      0        2 
   5  chr5_98457524     AAsi    T    C        0      0        2 
   5  chr5_98457524     AKia    T    C        0      0        2 
   5  chr5_98457524     AOna    T    C        0      0        2 
   5  chr5_98457524     ASom    T    C        0      0        2 
   5  chr5_98457524     HCab    T    C        0      0        2 
   5  chr5_98457524     HPrz    T    C        0      0        2 
   5  chr5_98457524     ZBoe    T    C        0      0        2 
   5  chr5_98457524     ZGre    T    C      0.5      1        2 
   5  chr5_98457524     ZHar    T    C        0      0        2 
   5  chr5_98457524   Sample    T    C        0      0        2 
   5  chr5_98466164     AAsi    A    G        0      0        2 
   5  chr5_98466164     AKia    A    G        0      0        2 
   5  chr5_98466164     AOna    A    G        0      0        2 
   5  chr5_98466164     ASom    A    G        0      0        2 
   5  chr5_98466164     HCab    A    G        0      0        2 
   5  chr5_98466164     HPrz    A    G        0      0        2 
   5  chr5_98466164     ZBoe    A    G      0.5      1        2 
   5  chr5_98466164     ZGre    A    G        0      0        2 
   5  chr5_98466164     ZHar    A    G        0      0        2 
   5  chr5_98466164   Sample    A    G        0      0        2 
   5  chr5_98467925     AAsi    T    C        0      0        2 
   5  chr5_98467925     AKia    T    C        0      0        2 
   5  chr5_98467925     AOna    T    C        0      0        2 
   5  chr5_98467925     ASom    T    C        0      0        2 
   5  chr5_98467925     HCab    T    C        0      0        2 
   5  chr5_98467925     HPrz    T    C        0      0        2 
   5  chr5_98467925     ZBoe    T    C        0      0        2 
   5  chr5_98467925     ZGre    T    C      0.5      1        2 
   5  chr5_98467925     ZHar    T    C        0      0        2 
   5  chr5_98467925   Sample    T    C        0      0        2 
   5  chr5_98471164     AAsi    A    G        0      0        2 
   5  chr5_98471164     AKia    A    G        0      0        2 
   5  chr5_98471164     AOna    A    G        0      0        2 
   5  chr5_98471164     ASom    A    G        0      0        2 
   5  chr5_98471164     HCab    A    G        0      0        2 
   5  chr5_98471164     HPrz    A    G        0      0        2 
   5  chr5_98471164     ZBoe    A    G      0.5      1        2 
   5  chr5_98471164     ZGre    A    G        0      0        2 
   5  chr5_98471164     ZHar    A    G        0      0        2 
   5  chr5_98471164   Sample    A    G        0      0        2 
   5  chr5_98471996     AAsi    A    G      0.5      1        2 
   5  chr5_98471996     AKia    A    G        0      0        2 
   5  chr5_98471996     AOna    A    G        0      0        2 
   5  chr5_98471996     ASom    A    G        0      0        2 
   5  chr5_98471996     HCab    A    G        0      0        2 
   5  chr5_98471996     HPrz    A    G        0      0        2 
   5  chr5_98471996     ZBoe    A    G        0      0        2 
   5  chr5_98471996     ZGre    A    G        0      0        2 
   5  chr5_98471996     ZHar    A    G        0      0        2 
   5  chr5_98471996   Sample    A    G        0      0        2 
   5  chr5_98475912     AAsi    C    T        0      0        2 
   5  chr5_98475912     AKia    C    T        0      0        2 
   5  chr5_98475912     AOna    C    T      0.5      1        2 
   5  chr5_98475912     ASom    C    T        0      0        2 
   5  chr5_98475912     HCab    C    T        0      0        2 
   5  chr5_98475912     HPrz    C    T        0      0        2 
   5  chr5_98475912     ZBoe    C    T        0      0        2 
   5  chr5_98475912     ZGre    C    T        0      0        2 
   5  chr5_98475912     ZHar    C    T        0      0        2 
   5  chr5_98475912   Sample    C    T        0      0        2 
   5  chr5_98476929     AAsi    A    G        0      0        2 
   5  chr5_98476929     AKia    A    G        0      0        2 
   5  chr5_98476929     AOna    A    G      0.5      1        2 
   5  chr5_98476929     ASom    A    G        0      0        2 
   5  chr5_98476929     HCab    A    G        0      0        2 
   5  chr5_98476929     HPrz    A    G        0      0        2 
   5  chr5_98476929     ZBoe    A    G        0      0        2 
   5  chr5_98476929     ZGre    A    G        0      0        2 
   5  chr5_98476929     ZHar    A    G        0      0        2 
   5  chr5_98476929   Sample    A    G        0      0        2 
   5  chr5_98476933     AAsi    T    G        1      2        2 
   5  chr5_98476933     AKia    T    G        0      0        2 
   5  chr5_98476933     AOna    T    G        0      0        2 
   5  chr5_98476933     ASom    T    G        1      2        2 
   5  chr5_98476933     HCab    T    G        0      0        2 
   5  chr5_98476933     HPrz    T    G        0      0        2 
   5  chr5_98476933     ZBoe    T    G        0      0        2 
   5  chr5_98476933     ZGre    T    G        0      0        2 
   5  chr5_98476933     ZHar    T    G        0      0        2 
   5  chr5_98476933   Sample    T    G        0      0        2 
   5  chr5_98483224     AAsi    T    G        0      0        2 
   5  chr5_98483224     AKia    T    G        0      0        2 
   5  chr5_98483224     AOna    T    G        0      0        2 
   5  chr5_98483224     ASom    T    G        0      0        2 
   5  chr5_98483224     HCab    T    G        1      2        2 
   5  chr5_98483224     HPrz    T    G        1      2        2 
   5  chr5_98483224     ZBoe    T    G        0      0        2 
   5  chr5_98483224     ZGre    T    G        0      0        2 
   5  chr5_98483224     ZHar    T    G        0      0        2 
   5  chr5_98483224   Sample    T    G        1      2        2 
   5  chr5_98484809     AAsi    A    G        0      0        2 
   5  chr5_98484809     AKia    A    G        0      0        2 
   5  chr5_98484809     AOna    A    G        0      0        2 
   5  chr5_98484809     ASom    A    G        0      0        2 
   5  chr5_98484809     HCab    A    G        0      0        2 
   5  chr5_98484809     HPrz    A    G      0.5      1        2 
   5  chr5_98484809     ZBoe    A    G        0      0        2 
   5  chr5_98484809     ZGre    A    G        0      0        2 
   5  chr5_98484809     ZHar    A    G        0      0        2 
   5  chr5_98484809   Sample    A    G        0      0        2 
   5  chr5_98486031     AAsi    T    C        0      0        2 
   5  chr5_98486031     AKia    T    C      0.5      1        2 
   5  chr5_98486031     AOna    T    C        0      0        2 
   5  chr5_98486031     ASom    T    C        0      0        2 
   5  chr5_98486031     HCab    T    C        0      0        2 
   5  chr5_98486031     HPrz    T    C        0      0        2 
   5  chr5_98486031     ZBoe    T    C        0      0        2 
   5  chr5_98486031     ZGre    T    C        0      0        2 
   5  chr5_98486031     ZHar    T    C        0      0        2 
   5  chr5_98486031   Sample    T    C        0      0        2 
   5  chr5_98486341     AAsi    T    C        0      0        2 
   5  chr5_98486341     AKia    T    C        0      0        2 
   5  chr5_98486341     AOna    T    C        0      0        2 
   5  chr5_98486341     ASom    T    C        0      0        2 
   5  chr5_98486341     HCab    T    C        0      0        2 
   5  chr5_98486341     HPrz    T    C        0      0        2 
   5  chr5_98486341     ZBoe    T    C        0      0        2 
   5  chr5_98486341     ZGre    T    C        1      2        2 
   5  chr5_98486341     ZHar    T    C        1      2        2 
   5  chr5_98486341   Sample    T    C        0      0        2 
   5  chr5_98488317     AAsi    A    G        0      0        2 
   5  chr5_98488317     AKia    A    G        1      2        2 
   5  chr5_98488317     AOna    A    G        1      2        2 
   5  chr5_98488317     ASom    A    G        0      0        2 
   5  chr5_98488317     HCab    A    G        0      0        2 
   5  chr5_98488317     HPrz    A    G        0      0        2 
   5  chr5_98488317     ZBoe    A    G        0      0        2 
   5  chr5_98488317     ZGre    A    G        0      0        2 
   5  chr5_98488317     ZHar    A    G        0      0        2 
   5  chr5_98488317   Sample    A    G        0      0        2 
   5  chr5_98490865     AAsi    C    T        0      0        2 
   5  chr5_98490865     AKia    C    T        0      0        2 
   5  chr5_98490865     AOna    C    T        0      0        2 
   5  chr5_98490865     ASom    C    T        0      0        2 
   5  chr5_98490865     HCab    C    T        0      0        2 
   5  chr5_98490865     HPrz    C    T        0      0        2 
   5  chr5_98490865     ZBoe    C    T        1      2        2 
   5  chr5_98490865     ZGre    C    T        0      0        2 
   5  chr5_98490865     ZHar    C    T        1      2        2 
   5  chr5_98490865   Sample    C    T        0      0        2 
   5  chr5_98499419     AAsi    G    A        0      0        2 
   5  chr5_98499419     AKia    G    A        0      0        2 
   5  chr5_98499419     AOna    G    A        0      0        2 
   5  chr5_98499419     ASom    G    A        0      0        2 
   5  chr5_98499419     HCab    G    A        1      2        2 
   5  chr5_98499419     HPrz    G    A        1      2        2 
   5  chr5_98499419     ZBoe    G    A        0      0        2 
   5  chr5_98499419     ZGre    G    A        0      0        2 
   5  chr5_98499419     ZHar    G    A        0      0        2 
   5  chr5_98499419   Sample    G    A        1      2        2 
   5  chr5_98510068     AAsi    T    C        0      0        2 
   5  chr5_98510068     AKia    T    C        0      0        2 
   5  chr5_98510068     AOna    T    C        0      0        2 
   5  chr5_98510068     ASom    T    C        1      2        2 
   5  chr5_98510068     HCab    T    C        0      0        2 
   5  chr5_98510068     HPrz    T    C        0      0        2 
   5  chr5_98510068     ZBoe    T    C        0      0        2 
   5  chr5_98510068     ZGre    T    C        0      0        2 
   5  chr5_98510068     ZHar    T    C        0      0        2 
   5  chr5_98510068   Sample    T    C        0      0        2 
   5  chr5_98510877     AAsi    A    G      0.5      1        2 
   5  chr5_98510877     AKia    A    G        0      0        2 
   5  chr5_98510877     AOna    A    G        0      0        2 
   5  chr5_98510877     ASom    A    G        0      0        2 
   5  chr5_98510877     HCab    A    G        0      0        2 
   5  chr5_98510877     HPrz    A    G        0      0        2 
   5  chr5_98510877     ZBoe    A    G        0      0        2 
   5  chr5_98510877     ZGre    A    G        0      0        2 
   5  chr5_98510877     ZHar    A    G        0      0        2 
   5  chr5_98510877   Sample    A    G        0      0        2 
   5  chr5_98514788     AAsi    C    G        0      0        2 
   5  chr5_98514788     AKia    C    G        0      0        2 
   5  chr5_98514788     AOna    C    G        0      0        2 
   5  chr5_98514788     ASom    C    G        1      2        2 
   5  chr5_98514788     HCab    C    G        0      0        2 
   5  chr5_98514788     HPrz    C    G        0      0        2 
   5  chr5_98514788     ZBoe    C    G        0      0        2 
   5  chr5_98514788     ZGre    C    G        0      0        2 
   5  chr5_98514788     ZHar    C    G        0      0        2 
   5  chr5_98514788   Sample    C    G        0      0        2 
   5  chr5_98517343     AAsi    C    T        0      0        2 
   5  chr5_98517343     AKia    C    T        0      0        2 
   5  chr5_98517343     AOna    C    T        0      0        2 
   5  chr5_98517343     ASom    C    T        0      0        2 
   5  chr5_98517343     HCab    C    T        1      2        2 
   5  chr5_98517343     HPrz    C    T      0.5      1        2 
   5  chr5_98517343     ZBoe    C    T        0      0        2 
   5  chr5_98517343     ZGre    C    T        0      0        2 
   5  chr5_98517343     ZHar    C    T        0      0        2 
   5  chr5_98517343   Sample    C    T        1      2        2 
   5  chr5_98518280     AAsi    A    C        1      2        2 
   5  chr5_98518280     AKia    A    C        0      0        2 
   5  chr5_98518280     AOna    A    C        0      0        2 
   5  chr5_98518280     ASom    A    C        1      2        2 
   5  chr5_98518280     HCab    A    C        0      0        2 
   5  chr5_98518280     HPrz    A    C        0      0        2 
   5  chr5_98518280     ZBoe    A    C        0      0        2 
   5  chr5_98518280     ZGre    A    C        0      0        2 
   5  chr5_98518280     ZHar    A    C        0      0        2 
   5  chr5_98518280   Sample    A    C        0      0        2 
   5  chr5_98519329     AAsi    G    C        0      0        2 
   5  chr5_98519329     AKia    G    C        0      0        2 
   5  chr5_98519329     AOna    G    C        0      0        2 
   5  chr5_98519329     ASom    G    C        0      0        2 
   5  chr5_98519329     HCab    G    C        0      0        2 
   5  chr5_98519329     HPrz    G    C        0      0        2 
   5  chr5_98519329     ZBoe    G    C        1      2        2 
   5  chr5_98519329     ZGre    G    C        0      0        2 
   5  chr5_98519329     ZHar    G    C        0      0        2 
   5  chr5_98519329   Sample    G    C        0      0        2 
   5  chr5_98526216     AAsi    C    A        0      0        2 
   5  chr5_98526216     AKia    C    A        0      0        2 
   5  chr5_98526216     AOna    C    A        0      0        2 
   5  chr5_98526216     ASom    C    A        1      2        2 
   5  chr5_98526216     HCab    C    A        0      0        2 
   5  chr5_98526216     HPrz    C    A        0      0        2 
   5  chr5_98526216     ZBoe    C    A        0      0        2 
   5  chr5_98526216     ZGre    C    A        0      0        2 
   5  chr5_98526216     ZHar    C    A        0      0        2 
   5  chr5_98526216   Sample    C    A        0      0        2 
   5  chr5_98529115     AAsi    C    T        0      0        2 
   5  chr5_98529115     AKia    C    T        0      0        2 
   5  chr5_98529115     AOna    C    T        0      0        2 
   5  chr5_98529115     ASom    C    T        0      0        2 
   5  chr5_98529115     HCab    C    T        0      0        2 
   5  chr5_98529115     HPrz    C    T        0      0        2 
   5  chr5_98529115     ZBoe    C    T      0.5      1        2 
   5  chr5_98529115     ZGre    C    T        0      0        2 
   5  chr5_98529115     ZHar    C    T        0      0        2 
   5  chr5_98529115   Sample    C    T        0      0        2 
   5  chr5_98533939     AAsi    G    A        0      0        2 
   5  chr5_98533939     AKia    G    A        0      0        2 
   5  chr5_98533939     AOna    G    A        0      0        2 
   5  chr5_98533939     ASom    G    A        0      0        2 
   5  chr5_98533939     HCab    G    A        1      2        2 
   5  chr5_98533939     HPrz    G    A        1      2        2 
   5  chr5_98533939     ZBoe    G    A        0      0        2 
   5  chr5_98533939     ZGre    G    A        0      0        2 
   5  chr5_98533939     ZHar    G    A        0      0        2 
   5  chr5_98533939   Sample    G    A        1      2        2 
   5  chr5_98534134     AAsi    A    G        0      0        2 
   5  chr5_98534134     AKia    A    G        1      2        2 
   5  chr5_98534134     AOna    A    G      0.5      1        2 
   5  chr5_98534134     ASom    A    G        0      0        2 
   5  chr5_98534134     HCab    A    G        0      0        2 
   5  chr5_98534134     HPrz    A    G        0      0        2 
   5  chr5_98534134     ZBoe    A    G        0      0        2 
   5  chr5_98534134     ZGre    A    G        0      0        2 
   5  chr5_98534134     ZHar    A    G        0      0        2 
   5  chr5_98534134   Sample    A    G        0      0        2 
   5  chr5_98539743     AAsi    G    A        0      0        2 
   5  chr5_98539743     AKia    G    A        0      0        2 
   5  chr5_98539743     AOna    G    A        0      0        2 
   5  chr5_98539743     ASom    G    A        0      0        2 
   5  chr5_98539743     HCab    G    A        1      2        2 
   5  chr5_98539743     HPrz    G    A        1      2        2 
   5  chr5_98539743     ZBoe    G    A        0      0        2 
   5  chr5_98539743     ZGre    G    A        0      0        2 
   5  chr5_98539743     ZHar    G    A        0      0        2 
   5  chr5_98539743   Sample    G    A        1      2        2 
   5  chr5_98541490     AAsi    G    A        0      0        2 
   5  chr5_98541490     AKia    G    A        0      0        2 
   5  chr5_98541490     AOna    G    A        0      0        2 
   5  chr5_98541490     ASom    G    A        0      0        2 
   5  chr5_98541490     HCab    G    A        0      0        2 
   5  chr5_98541490     HPrz    G    A        0      0        2 
   5  chr5_98541490     ZBoe    G    A        1      2        2 
   5  chr5_98541490     ZGre    G    A        0      0        2 
   5  chr5_98541490     ZHar    G    A        0      0        2 
   5  chr5_98541490   Sample    G    A        0      0        2 
   5  chr5_98542742     AAsi    A    C        0      0        2 
   5  chr5_98542742     AKia    A    C        0      0        2 
   5  chr5_98542742     AOna    A    C        0      0        2 
   5  chr5_98542742     ASom    A    C        0      0        2 
   5  chr5_98542742     HCab    A    C        0      0        2 
   5  chr5_98542742     HPrz    A    C      0.5      1        2 
   5  chr5_98542742     ZBoe    A    C        0      0        2 
   5  chr5_98542742     ZGre    A    C        0      0        2 
   5  chr5_98542742     ZHar    A    C        0      0        2 
   5  chr5_98542742   Sample    A    C        0      0        2 
   5  chr5_98542960     AAsi    G    T        0      0        2 
   5  chr5_98542960     AKia    G    T        0      0        2 
   5  chr5_98542960     AOna    G    T        0      0        2 
   5  chr5_98542960     ASom    G    T        0      0        2 
   5  chr5_98542960     HCab    G    T        0      0        2 
   5  chr5_98542960     HPrz    G    T        0      0        2 
   5  chr5_98542960     ZBoe    G    T        0      0        2 
   5  chr5_98542960     ZGre    G    T        0      0        2 
   5  chr5_98542960     ZHar    G    T      0.5      1        2 
   5  chr5_98542960   Sample    G    T        0      0        2 
   5  chr5_98545852     AAsi    T    G        0      0        2 
   5  chr5_98545852     AKia    T    G        0      0        2 
   5  chr5_98545852     AOna    T    G      0.5      1        2 
   5  chr5_98545852     ASom    T    G        0      0        2 
   5  chr5_98545852     HCab    T    G        0      0        2 
   5  chr5_98545852     HPrz    T    G        0      0        2 
   5  chr5_98545852     ZBoe    T    G        0      0        2 
   5  chr5_98545852     ZGre    T    G        0      0        2 
   5  chr5_98545852     ZHar    T    G        0      0        2 
   5  chr5_98545852   Sample    T    G        0      0        2 
   5  chr5_98547212     AAsi    G    A        0      0        2 
   5  chr5_98547212     AKia    G    A        0      0        2 
   5  chr5_98547212     AOna    G    A        0      0        2 
   5  chr5_98547212     ASom    G    A        0      0        2 
   5  chr5_98547212     HCab    G    A        0      0        2 
   5  chr5_98547212     HPrz    G    A        0      0        2 
   5  chr5_98547212     ZBoe    G    A        0      0        2 
   5  chr5_98547212     ZGre    G    A        0      0        2 
   5  chr5_98547212     ZHar    G    A        1      2        2 
   5  chr5_98547212   Sample    G    A        0      0        2 
   5  chr5_98555167     AAsi    T    C        0      0        2 
   5  chr5_98555167     AKia    T    C        0      0        2 
   5  chr5_98555167     AOna    T    C        0      0        2 
   5  chr5_98555167     ASom    T    C        0      0        2 
   5  chr5_98555167     HCab    T    C        1      2        2 
   5  chr5_98555167     HPrz    T    C        1      2        2 
   5  chr5_98555167     ZBoe    T    C        0      0        2 
   5  chr5_98555167     ZGre    T    C        0      0        2 
   5  chr5_98555167     ZHar    T    C        0      0        2 
   5  chr5_98555167   Sample    T    C        1      2        2 
   5  chr5_98561324     AAsi    T    C        0      0        2 
   5  chr5_98561324     AKia    T    C        0      0        2 
   5  chr5_98561324     AOna    T    C        0      0        2 
   5  chr5_98561324     ASom    T    C        0      0        2 
   5  chr5_98561324     HCab    T    C        0      0        2 
   5  chr5_98561324     HPrz    T    C      0.5      1        2 
   5  chr5_98561324     ZBoe    T    C        0      0        2 
   5  chr5_98561324     ZGre    T    C        0      0        2 
   5  chr5_98561324     ZHar    T    C        0      0        2 
   5  chr5_98561324   Sample    T    C        0      0        2 
   5  chr5_98566408     AAsi    C    T        0      0        2 
   5  chr5_98566408     AKia    C    T        1      2        2 
   5  chr5_98566408     AOna    C    T        0      0        2 
   5  chr5_98566408     ASom    C    T        0      0        2 
   5  chr5_98566408     HCab    C    T        0      0        2 
   5  chr5_98566408     HPrz    C    T        0      0        2 
   5  chr5_98566408     ZBoe    C    T        0      0        2 
   5  chr5_98566408     ZGre    C    T        0      0        2 
   5  chr5_98566408     ZHar    C    T        0      0        2 
   5  chr5_98566408   Sample    C    T        0      0        2 
   5  chr5_98569115     AAsi    G    C        0      0        2 
   5  chr5_98569115     AKia    G    C        0      0        2 
   5  chr5_98569115     AOna    G    C        0      0        2 
   5  chr5_98569115     ASom    G    C        0      0        2 
   5  chr5_98569115     HCab    G    C        1      2        2 
   5  chr5_98569115     HPrz    G    C      0.5      1        2 
   5  chr5_98569115     ZBoe    G    C        0      0        2 
   5  chr5_98569115     ZGre    G    C        0      0        2 
   5  chr5_98569115     ZHar    G    C        0      0        2 
   5  chr5_98569115   Sample    G    C        1      2        2 
   5  chr5_98582912     AAsi    C    T        0      0        2 
   5  chr5_98582912     AKia    C    T        1      2        2 
   5  chr5_98582912     AOna    C    T        1      2        2 
   5  chr5_98582912     ASom    C    T        0      0        2 
   5  chr5_98582912     HCab    C    T        0      0        2 
   5  chr5_98582912     HPrz    C    T        0      0        2 
   5  chr5_98582912     ZBoe    C    T        0      0        2 
   5  chr5_98582912     ZGre    C    T        0      0        2 
   5  chr5_98582912     ZHar    C    T        0      0        2 
   5  chr5_98582912   Sample    C    T        0      0        2 
   5  chr5_98583546     AAsi    T    G        0      0        2 
   5  chr5_98583546     AKia    T    G        1      2        2 
   5  chr5_98583546     AOna    T    G        1      2        2 
   5  chr5_98583546     ASom    T    G        0      0        2 
   5  chr5_98583546     HCab    T    G        0      0        2 
   5  chr5_98583546     HPrz    T    G        0      0        2 
   5  chr5_98583546     ZBoe    T    G        0      0        2 
   5  chr5_98583546     ZGre    T    G        0      0        2 
   5  chr5_98583546     ZHar    T    G        0      0        2 
   5  chr5_98583546   Sample    T    G        0      0        2 
   5  chr5_98586114     AAsi    A    C        0      0        2 
   5  chr5_98586114     AKia    A    C        1      2        2 
   5  chr5_98586114     AOna    A    C        1      2        2 
   5  chr5_98586114     ASom    A    C        0      0        2 
   5  chr5_98586114     HCab    A    C        0      0        2 
   5  chr5_98586114     HPrz    A    C        0      0        2 
   5  chr5_98586114     ZBoe    A    C        0      0        2 
   5  chr5_98586114     ZGre    A    C        0      0        2 
   5  chr5_98586114     ZHar    A    C        0      0        2 
   5  chr5_98586114   Sample    A    C        0      0        2 
   5  chr5_98591350     AAsi    A    G        0      0        2 
   5  chr5_98591350     AKia    A    G        0      0        2 
   5  chr5_98591350     AOna    A    G        0      0        2 
   5  chr5_98591350     ASom    A    G        0      0        2 
   5  chr5_98591350     HCab    A    G        1      2        2 
   5  chr5_98591350     HPrz    A    G        1      2        2 
   5  chr5_98591350     ZBoe    A    G        0      0        2 
   5  chr5_98591350     ZGre    A    G        0      0        2 
   5  chr5_98591350     ZHar    A    G        0      0        2 
   5  chr5_98591350   Sample    A    G        1      2        2 
   5  chr5_98596008     AAsi    A    T        0      0        2 
   5  chr5_98596008     AKia    A    T        0      0        2 
   5  chr5_98596008     AOna    A    T        0      0        2 
   5  chr5_98596008     ASom    A    T        0      0        2 
   5  chr5_98596008     HCab    A    T        1      2        2 
   5  chr5_98596008     HPrz    A    T        1      2        2 
   5  chr5_98596008     ZBoe    A    T        0      0        2 
   5  chr5_98596008     ZGre    A    T        0      0        2 
   5  chr5_98596008     ZHar    A    T        0      0        2 
   5  chr5_98596008   Sample    A    T        1      2        2 
   5  chr5_98607655     AAsi    A    G        0      0        2 
   5  chr5_98607655     AKia    A    G        0      0        2 
   5  chr5_98607655     AOna    A    G        0      0        2 
   5  chr5_98607655     ASom    A    G        0      0        2 
   5  chr5_98607655     HCab    A    G        1      2        2 
   5  chr5_98607655     HPrz    A    G        1      2        2 
   5  chr5_98607655     ZBoe    A    G        0      0        2 
   5  chr5_98607655     ZGre    A    G        0      0        2 
   5  chr5_98607655     ZHar    A    G        0      0        2 
   5  chr5_98607655   Sample    A    G        1      2        2 
   5  chr5_98620356     AAsi    A    G        0      0        2 
   5  chr5_98620356     AKia    A    G        0      0        2 
   5  chr5_98620356     AOna    A    G        0      0        2 
   5  chr5_98620356     ASom    A    G        0      0        2 
   5  chr5_98620356     HCab    A    G        0      0        2 
   5  chr5_98620356     HPrz    A    G        0      0        2 
   5  chr5_98620356     ZBoe    A    G      0.5      1        2 
   5  chr5_98620356     ZGre    A    G        0      0        2 
   5  chr5_98620356     ZHar    A    G        1      2        2 
   5  chr5_98620356   Sample    A    G        0      0        2 
   5  chr5_98626661     AAsi    T    C        0      0        2 
   5  chr5_98626661     AKia    T    C        0      0        2 
   5  chr5_98626661     AOna    T    C        0      0        2 
   5  chr5_98626661     ASom    T    C        0      0        2 
   5  chr5_98626661     HCab    T    C        1      2        2 
   5  chr5_98626661     HPrz    T    C        1      2        2 
   5  chr5_98626661     ZBoe    T    C        0      0        2 
   5  chr5_98626661     ZGre    T    C        0      0        2 
   5  chr5_98626661     ZHar    T    C        0      0        2 
   5  chr5_98626661   Sample    T    C        1      2        2 
   5  chr5_98627339     AAsi    C    T        0      0        2 
   5  chr5_98627339     AKia    C    T        0      0        2 
   5  chr5_98627339     AOna    C    T        0      0        2 
   5  chr5_98627339     ASom    C    T        0      0        2 
   5  chr5_98627339     HCab    C    T        1      2        2 
   5  chr5_98627339     HPrz    C    T        1      2        2 
   5  chr5_98627339     ZBoe    C    T        0      0        2 
   5  chr5_98627339     ZGre    C    T        0      0        2 
   5  chr5_98627339     ZHar    C    T        0      0        2 
   5  chr5_98627339   Sample    C    T        1      2        2 
   5  chr5_98628405     AAsi    A    C        0      0        2 
   5  chr5_98628405     AKia    A    C        0      0        2 
   5  chr5_98628405     AOna    A    C        0      0        2 
   5  chr5_98628405     ASom    A    C        0      0        2 
   5  chr5_98628405     HCab    A    C        0      0        2 
   5  chr5_98628405     HPrz    A    C        0      0        2 
   5  chr5_98628405     ZBoe    A    C        1      2        2 
   5  chr5_98628405     ZGre    A    C        0      0        2 
   5  chr5_98628405     ZHar    A    C        1      2        2 
   5  chr5_98628405   Sample    A    C        0      0        2 
   5  chr5_98629183     AAsi    T    C        0      0        2 
   5  chr5_98629183     AKia    T    C        0      0        2 
   5  chr5_98629183     AOna    T    C        0      0        2 
   5  chr5_98629183     ASom    T    C        0      0        2 
   5  chr5_98629183     HCab    T    C        0      0        2 
   5  chr5_98629183     HPrz    T    C        0      0        2 
   5  chr5_98629183     ZBoe    T    C        0      0        2 
   5  chr5_98629183     ZGre    T    C      0.5      1        2 
   5  chr5_98629183     ZHar    T    C        0      0        2 
   5  chr5_98629183   Sample    T    C        0      0        2 
   5  chr5_98633874     AAsi    T    C        0      0        2 
   5  chr5_98633874     AKia    T    C        0      0        2 
   5  chr5_98633874     AOna    T    C        0      0        2 
   5  chr5_98633874     ASom    T    C        0      0        2 
   5  chr5_98633874     HCab    T    C        0      0        2 
   5  chr5_98633874     HPrz    T    C        0      0        2 
   5  chr5_98633874     ZBoe    T    C        0      0        2 
   5  chr5_98633874     ZGre    T    C        1      2        2 
   5  chr5_98633874     ZHar    T    C        0      0        2 
   5  chr5_98633874   Sample    T    C        0      0        2 
   5  chr5_98635657     AAsi    G    A        0      0        2 
   5  chr5_98635657     AKia    G    A        0      0        2 
   5  chr5_98635657     AOna    G    A        0      0        2 
   5  chr5_98635657     ASom    G    A        0      0        2 
   5  chr5_98635657     HCab    G    A        1      2        2 
   5  chr5_98635657     HPrz    G    A        1      2        2 
   5  chr5_98635657     ZBoe    G    A        0      0        2 
   5  chr5_98635657     ZGre    G    A        0      0        2 
   5  chr5_98635657     ZHar    G    A        0      0        2 
   5  chr5_98635657   Sample    G    A        0      0        2 
   5  chr5_98636731     AAsi    A    G        0      0        2 
   5  chr5_98636731     AKia    A    G        0      0        2 
   5  chr5_98636731     AOna    A    G        0      0        2 
   5  chr5_98636731     ASom    A    G        0      0        2 
   5  chr5_98636731     HCab    A    G        0      0        2 
   5  chr5_98636731     HPrz    A    G        0      0        2 
   5  chr5_98636731     ZBoe    A    G      0.5      1        2 
   5  chr5_98636731     ZGre    A    G        0      0        2 
   5  chr5_98636731     ZHar    A    G        0      0        2 
   5  chr5_98636731   Sample    A    G        0      0        2 
   5  chr5_98640512     AAsi    T    C        0      0        2 
   5  chr5_98640512     AKia    T    C        1      2        2 
   5  chr5_98640512     AOna    T    C        1      2        2 
   5  chr5_98640512     ASom    T    C        0      0        2 
   5  chr5_98640512     HCab    T    C        0      0        2 
   5  chr5_98640512     HPrz    T    C        0      0        2 
   5  chr5_98640512     ZBoe    T    C        0      0        2 
   5  chr5_98640512     ZGre    T    C        0      0        2 
   5  chr5_98640512     ZHar    T    C        0      0        2 
   5  chr5_98640512   Sample    T    C        0      0        2 
   5  chr5_98641123     AAsi    C    G        0      0        2 
   5  chr5_98641123     AKia    C    G        0      0        2 
   5  chr5_98641123     AOna    C    G        0      0        2 
   5  chr5_98641123     ASom    C    G        0      0        2 
   5  chr5_98641123     HCab    C    G        1      2        2 
   5  chr5_98641123     HPrz    C    G        0      0        2 
   5  chr5_98641123     ZBoe    C    G        0      0        2 
   5  chr5_98641123     ZGre    C    G        0      0        2 
   5  chr5_98641123     ZHar    C    G        0      0        2 
   5  chr5_98641123   Sample    C    G        0      0        2 
   5  chr5_98647828     AAsi    T    C      0.5      1        2 
   5  chr5_98647828     AKia    T    C        0      0        2 
   5  chr5_98647828     AOna    T    C        0      0        2 
   5  chr5_98647828     ASom    T    C        0      0        2 
   5  chr5_98647828     HCab    T    C        0      0        2 
   5  chr5_98647828     HPrz    T    C        0      0        2 
   5  chr5_98647828     ZBoe    T    C        0      0        2 
   5  chr5_98647828     ZGre    T    C        0      0        2 
   5  chr5_98647828     ZHar    T    C        0      0        2 
   5  chr5_98647828   Sample    T    C        0      0        2 
   5  chr5_98651752     AAsi    A    G        0      0        2 
   5  chr5_98651752     AKia    A    G        0      0        2 
   5  chr5_98651752     AOna    A    G        0      0        2 
   5  chr5_98651752     ASom    A    G        0      0        2 
   5  chr5_98651752     HCab    A    G        1      2        2 
   5  chr5_98651752     HPrz    A    G        1      2        2 
   5  chr5_98651752     ZBoe    A    G        0      0        2 
   5  chr5_98651752     ZGre    A    G        0      0        2 
   5  chr5_98651752     ZHar    A    G        0      0        2 
   5  chr5_98651752   Sample    A    G        1      2        2 
   5  chr5_98666844     AAsi    T    C        1      2        2 
   5  chr5_98666844     AKia    T    C        0      0        2 
   5  chr5_98666844     AOna    T    C        0      0        2 
   5  chr5_98666844     ASom    T    C        1      2        2 
   5  chr5_98666844     HCab    T    C        0      0        2 
   5  chr5_98666844     HPrz    T    C        0      0        2 
   5  chr5_98666844     ZBoe    T    C        0      0        2 
   5  chr5_98666844     ZGre    T    C        0      0        2 
   5  chr5_98666844     ZHar    T    C        0      0        2 
   5  chr5_98666844   Sample    T    C        0      0        2 
   5  chr5_98694735     AAsi    T    C        0      0        2 
   5  chr5_98694735     AKia    T    C        0      0        2 
   5  chr5_98694735     AOna    T    C        0      0        2 
   5  chr5_98694735     ASom    T    C        0      0        2 
   5  chr5_98694735     HCab    T    C        0      0        2 
   5  chr5_98694735     HPrz    T    C        0      0        2 
   5  chr5_98694735     ZBoe    T    C        0      0        2 
   5  chr5_98694735     ZGre    T    C      0.5      1        2 
   5  chr5_98694735     ZHar    T    C        0      0        2 
   5  chr5_98694735   Sample    T    C        1      2        2 
   5  chr5_98699456     AAsi    T    C        0      0        2 
   5  chr5_98699456     AKia    T    C        0      0        2 
   5  chr5_98699456     AOna    T    C        0      0        2 
   5  chr5_98699456     ASom    T    C        0      0        2 
   5  chr5_98699456     HCab    T    C        1      2        2 
   5  chr5_98699456     HPrz    T    C        1      2        2 
   5  chr5_98699456     ZBoe    T    C        0      0        2 
   5  chr5_98699456     ZGre    T    C        0      0        2 
   5  chr5_98699456     ZHar    T    C        0      0        2 
   5  chr5_98699456   Sample    T    C        1      2        2 
   5  chr5_98719668     AAsi    G    A        0      0        2 
   5  chr5_98719668     AKia    G    A        0      0        2 
   5  chr5_98719668     AOna    G    A        0      0        2 
   5  chr5_98719668     ASom    G    A        0      0        2 
   5  chr5_98719668     HCab    G    A        1      2        2 
   5  chr5_98719668     HPrz    G    A        1      2        2 
   5  chr5_98719668     ZBoe    G    A        0      0        2 
   5  chr5_98719668     ZGre    G    A        0      0        2 
   5  chr5_98719668     ZHar    G    A        0      0        2 
   5  chr5_98719668   Sample    G    A        1      2        2 
   5  chr5_98723403     AAsi    C    T        1      2        2 
   5  chr5_98723403     AKia    C    T        0      0        2 
   5  chr5_98723403     AOna    C    T        0      0        2 
   5  chr5_98723403     ASom    C    T        1      2        2 
   5  chr5_98723403     HCab    C    T        0      0        2 
   5  chr5_98723403     HPrz    C    T        0      0        2 
   5  chr5_98723403     ZBoe    C    T        0      0        2 
   5  chr5_98723403     ZGre    C    T        0      0        2 
   5  chr5_98723403     ZHar    C    T        0      0        2 
   5  chr5_98723403   Sample    C    T        0      0        2 
   5  chr5_98726879     AAsi    T    C        0      0        2 
   5  chr5_98726879     AKia    T    C        0      0        2 
   5  chr5_98726879     AOna    T    C        0      0        2 
   5  chr5_98726879     ASom    T    C        0      0        2 
   5  chr5_98726879     HCab    T    C        0      0        2 
   5  chr5_98726879     HPrz    T    C      0.5      1        2 
   5  chr5_98726879     ZBoe    T    C        0      0        2 
   5  chr5_98726879     ZGre    T    C        0      0        2 
   5  chr5_98726879     ZHar    T    C        0      0        2 
   5  chr5_98726879   Sample    T    C        0      0        2 
   5  chr5_98729428     AAsi    A    G        0      0        2 
   5  chr5_98729428     AKia    A    G        0      0        2 
   5  chr5_98729428     AOna    A    G        0      0        2 
   5  chr5_98729428     ASom    A    G        0      0        2 
   5  chr5_98729428     HCab    A    G        0      0        2 
   5  chr5_98729428     HPrz    A    G        0      0        2 
   5  chr5_98729428     ZBoe    A    G        0      0        2 
   5  chr5_98729428     ZGre    A    G        0      0        2 
   5  chr5_98729428     ZHar    A    G        1      2        2 
   5  chr5_98729428   Sample    A    G        0      0        2 
   5  chr5_98730390     AAsi    C    T        0      0        2 
   5  chr5_98730390     AKia    C    T        0      0        2 
   5  chr5_98730390     AOna    C    T        0      0        2 
   5  chr5_98730390     ASom    C    T        0      0        2 
   5  chr5_98730390     HCab    C    T        1      2        2 
   5  chr5_98730390     HPrz    C    T        1      2        2 
   5  chr5_98730390     ZBoe    C    T        0      0        2 
   5  chr5_98730390     ZGre    C    T        0      0        2 
   5  chr5_98730390     ZHar    C    T        0      0        2 
   5  chr5_98730390   Sample    C    T        1      2        2 
   5  chr5_98731259     AAsi    G    C        1      2        2 
   5  chr5_98731259     AKia    G    C        0      0        2 
   5  chr5_98731259     AOna    G    C        0      0        2 
   5  chr5_98731259     ASom    G    C        1      2        2 
   5  chr5_98731259     HCab    G    C        0      0        2 
   5  chr5_98731259     HPrz    G    C        0      0        2 
   5  chr5_98731259     ZBoe    G    C        0      0        2 
   5  chr5_98731259     ZGre    G    C        0      0        2 
   5  chr5_98731259     ZHar    G    C        0      0        2 
   5  chr5_98731259   Sample    G    C        0      0        2 
   5  chr5_98731406     AAsi    C    T        0      0        2 
   5  chr5_98731406     AKia    C    T        0      0        2 
   5  chr5_98731406     AOna    C    T        0      0        2 
   5  chr5_98731406     ASom    C    T        0      0        2 
   5  chr5_98731406     HCab    C    T        1      2        2 
   5  chr5_98731406     HPrz    C    T        1      2        2 
   5  chr5_98731406     ZBoe    C    T        0      0        2 
   5  chr5_98731406     ZGre    C    T        0      0        2 
   5  chr5_98731406     ZHar    C    T        0      0        2 
   5  chr5_98731406   Sample    C    T        1      2        2 
   5  chr5_98738139     AAsi    C    T        0      0        2 
   5  chr5_98738139     AKia    C    T        0      0        2 
   5  chr5_98738139     AOna    C    T        0      0        2 
   5  chr5_98738139     ASom    C    T        0      0        2 
   5  chr5_98738139     HCab    C    T        0      0        2 
   5  chr5_98738139     HPrz    C    T        0      0        2 
   5  chr5_98738139     ZBoe    C    T      0.5      1        2 
   5  chr5_98738139     ZGre    C    T        0      0        2 
   5  chr5_98738139     ZHar    C    T        0      0        2 
   5  chr5_98738139   Sample    C    T        0      0        2 
   5  chr5_98739112     AAsi    G    A        0      0        2 
   5  chr5_98739112     AKia    G    A        0      0        2 
   5  chr5_98739112     AOna    G    A        0      0        2 
   5  chr5_98739112     ASom    G    A        0      0        2 
   5  chr5_98739112     HCab    G    A        0      0        2 
   5  chr5_98739112     HPrz    G    A        0      0        2 
   5  chr5_98739112     ZBoe    G    A        0      0        2 
   5  chr5_98739112     ZGre    G    A        0      0        2 
   5  chr5_98739112     ZHar    G    A      0.5      1        2 
   5  chr5_98739112   Sample    G    A        0      0        2 
   5  chr5_98740595     AAsi    G    A        0      0        2 
   5  chr5_98740595     AKia    G    A        0      0        2 
   5  chr5_98740595     AOna    G    A        0      0        2 
   5  chr5_98740595     ASom    G    A        0      0        2 
   5  chr5_98740595     HCab    G    A        1      2        2 
   5  chr5_98740595     HPrz    G    A        1      2        2 
   5  chr5_98740595     ZBoe    G    A        0      0        2 
   5  chr5_98740595     ZGre    G    A        0      0        2 
   5  chr5_98740595     ZHar    G    A        0      0        2 
   5  chr5_98740595   Sample    G    A        1      2        2 
   5  chr5_98742504     AAsi    A    G        0      0        2 
   5  chr5_98742504     AKia    A    G        0      0        2 
   5  chr5_98742504     AOna    A    G        0      0        2 
   5  chr5_98742504     ASom    A    G        0      0        2 
   5  chr5_98742504     HCab    A    G        0      0        2 
   5  chr5_98742504     HPrz    A    G        0      0        2 
   5  chr5_98742504     ZBoe    A    G      0.5      1        2 
   5  chr5_98742504     ZGre    A    G        0      0        2 
   5  chr5_98742504     ZHar    A    G      0.5      1        2 
   5  chr5_98742504   Sample    A    G        0      0        2 
   5  chr5_98745767     AAsi    A    C        0      0        2 
   5  chr5_98745767     AKia    A    C        0      0        2 
   5  chr5_98745767     AOna    A    C        0      0        2 
   5  chr5_98745767     ASom    A    C        0      0        2 
   5  chr5_98745767     HCab    A    C        1      2        2 
   5  chr5_98745767     HPrz    A    C        1      2        2 
   5  chr5_98745767     ZBoe    A    C        0      0        2 
   5  chr5_98745767     ZGre    A    C        0      0        2 
   5  chr5_98745767     ZHar    A    C        0      0        2 
   5  chr5_98745767   Sample    A    C        1      2        2 
   5  chr5_98748826     AAsi    A    G        0      0        2 
   5  chr5_98748826     AKia    A    G        0      0        2 
   5  chr5_98748826     AOna    A    G        0      0        2 
   5  chr5_98748826     ASom    A    G        0      0        2 
   5  chr5_98748826     HCab    A    G        0      0        2 
   5  chr5_98748826     HPrz    A    G        0      0        2 
   5  chr5_98748826     ZBoe    A    G      0.5      1        2 
   5  chr5_98748826     ZGre    A    G        0      0        2 
   5  chr5_98748826     ZHar    A    G        0      0        2 
   5  chr5_98748826   Sample    A    G        0      0        2 
   5  chr5_98751711     AAsi    T    C        0      0        2 
   5  chr5_98751711     AKia    T    C        0      0        2 
   5  chr5_98751711     AOna    T    C        0      0        2 
   5  chr5_98751711     ASom    T    C        0      0        2 
   5  chr5_98751711     HCab    T    C        0      0        2 
   5  chr5_98751711     HPrz    T    C        0      0        2 
   5  chr5_98751711     ZBoe    T    C        0      0        2 
   5  chr5_98751711     ZGre    T    C        0      0        2 
   5  chr5_98751711     ZHar    T    C        1      2        2 
   5  chr5_98751711   Sample    T    C        0      0        2 
   5  chr5_98753792     AAsi    T    C        1      2        2 
   5  chr5_98753792     AKia    T    C        0      0        2 
   5  chr5_98753792     AOna    T    C        0      0        2 
   5  chr5_98753792     ASom    T    C        1      2        2 
   5  chr5_98753792     HCab    T    C        0      0        2 
   5  chr5_98753792     HPrz    T    C        0      0        2 
   5  chr5_98753792     ZBoe    T    C        0      0        2 
   5  chr5_98753792     ZGre    T    C        0      0        2 
   5  chr5_98753792     ZHar    T    C        0      0        2 
   5  chr5_98753792   Sample    T    C        0      0        2 
   5  chr5_98754905     AAsi    A    G        1      2        2 
   5  chr5_98754905     AKia    A    G        0      0        2 
   5  chr5_98754905     AOna    A    G        0      0        2 
   5  chr5_98754905     ASom    A    G        1      2        2 
   5  chr5_98754905     HCab    A    G        0      0        2 
   5  chr5_98754905     HPrz    A    G        0      0        2 
   5  chr5_98754905     ZBoe    A    G        0      0        2 
   5  chr5_98754905     ZGre    A    G        0      0        2 
   5  chr5_98754905     ZHar    A    G        0      0        2 
   5  chr5_98754905   Sample    A    G        0      0        2 
   5  chr5_98756913     AAsi    G    T        0      0        2 
   5  chr5_98756913     AKia    G    T        0      0        2 
   5  chr5_98756913     AOna    G    T        0      0        2 
   5  chr5_98756913     ASom    G    T        0      0        2 
   5  chr5_98756913     HCab    G    T        0      0        2 
   5  chr5_98756913     HPrz    G    T        0      0        2 
   5  chr5_98756913     ZBoe    G    T        0      0        2 
   5  chr5_98756913     ZGre    G    T      0.5      1        2 
   5  chr5_98756913     ZHar    G    T        0      0        2 
   5  chr5_98756913   Sample    G    T        0      0        2 
   5  chr5_98757145     AAsi    G    T        0      0        2 
   5  chr5_98757145     AKia    G    T      0.5      1        2 
   5  chr5_98757145     AOna    G    T        0      0        2 
   5  chr5_98757145     ASom    G    T        0      0        2 
   5  chr5_98757145     HCab    G    T        0      0        2 
   5  chr5_98757145     HPrz    G    T        0      0        2 
   5  chr5_98757145     ZBoe    G    T        0      0        2 
   5  chr5_98757145     ZGre    G    T        0      0        2 
   5  chr5_98757145     ZHar    G    T        0      0        2 
   5  chr5_98757145   Sample    G    T        0      0        2 
   5  chr5_98758868     AAsi    G    A        0      0        2 
   5  chr5_98758868     AKia    G    A        0      0        2 
   5  chr5_98758868     AOna    G    A        0      0        2 
   5  chr5_98758868     ASom    G    A        0      0        2 
   5  chr5_98758868     HCab    G    A        1      2        2 
   5  chr5_98758868     HPrz    G    A        1      2        2 
   5  chr5_98758868     ZBoe    G    A        0      0        2 
   5  chr5_98758868     ZGre    G    A        0      0        2 
   5  chr5_98758868     ZHar    G    A        0      0        2 
   5  chr5_98758868   Sample    G    A        1      2        2 
   5  chr5_98764408     AAsi    G    A        0      0        2 
   5  chr5_98764408     AKia    G    A        0      0        2 
   5  chr5_98764408     AOna    G    A        0      0        2 
   5  chr5_98764408     ASom    G    A        0      0        2 
   5  chr5_98764408     HCab    G    A        1      2        2 
   5  chr5_98764408     HPrz    G    A        1      2        2 
   5  chr5_98764408     ZBoe    G    A        0      0        2 
   5  chr5_98764408     ZGre    G    A        0      0        2 
   5  chr5_98764408     ZHar    G    A        0      0        2 
   5  chr5_98764408   Sample    G    A        1      2        2 
   5  chr5_98765001     AAsi    C    T        0      0        2 
   5  chr5_98765001     AKia    C    T        0      0        2 
   5  chr5_98765001     AOna    C    T        0      0        2 
   5  chr5_98765001     ASom    C    T        0      0        2 
   5  chr5_98765001     HCab    C    T        0      0        2 
   5  chr5_98765001     HPrz    C    T        0      0        2 
   5  chr5_98765001     ZBoe    C    T        0      0        2 
   5  chr5_98765001     ZGre    C    T        0      0        2 
   5  chr5_98765001     ZHar    C    T      0.5      1        2 
   5  chr5_98765001   Sample    C    T        0      0        2 
   5  chr5_98768097     AAsi    T    C        1      2        2 
   5  chr5_98768097     AKia    T    C        0      0        2 
   5  chr5_98768097     AOna    T    C        0      0        2 
   5  chr5_98768097     ASom    T    C        1      2        2 
   5  chr5_98768097     HCab    T    C        0      0        2 
   5  chr5_98768097     HPrz    T    C        0      0        2 
   5  chr5_98768097     ZBoe    T    C        0      0        2 
   5  chr5_98768097     ZGre    T    C        0      0        2 
   5  chr5_98768097     ZHar    T    C        0      0        2 
   5  chr5_98768097   Sample    T    C        0      0        2 
   5  chr5_98769072     AAsi    A    G        0      0        2 
   5  chr5_98769072     AKia    A    G        0      0        2 
   5  chr5_98769072     AOna    A    G        0      0        2 
   5  chr5_98769072     ASom    A    G        0      0        2 
   5  chr5_98769072     HCab    A    G        1      2        2 
   5  chr5_98769072     HPrz    A    G        1      2        2 
   5  chr5_98769072     ZBoe    A    G        0      0        2 
   5  chr5_98769072     ZGre    A    G        0      0        2 
   5  chr5_98769072     ZHar    A    G        0      0        2 
   5  chr5_98769072   Sample    A    G        1      2        2 
   5  chr5_98780261     AAsi    T    C        0      0        2 
   5  chr5_98780261     AKia    T    C        0      0        2 
   5  chr5_98780261     AOna    T    C        0      0        2 
   5  chr5_98780261     ASom    T    C        0      0        2 
   5  chr5_98780261     HCab    T    C        0      0        2 
   5  chr5_98780261     HPrz    T    C        0      0        2 
   5  chr5_98780261     ZBoe    T    C        1      2        2 
   5  chr5_98780261     ZGre    T    C        1      2        2 
   5  chr5_98780261     ZHar    T    C        0      0        2 
   5  chr5_98780261   Sample    T    C        0      0        2 
   5  chr5_98794440     AAsi    G    C        0      0        2 
   5  chr5_98794440     AKia    G    C        0      0        2 
   5  chr5_98794440     AOna    G    C        0      0        2 
   5  chr5_98794440     ASom    G    C        0      0        2 
   5  chr5_98794440     HCab    G    C        0      0        2 
   5  chr5_98794440     HPrz    G    C        0      0        2 
   5  chr5_98794440     ZBoe    G    C        0      0        2 
   5  chr5_98794440     ZGre    G    C        0      0        2 
   5  chr5_98794440     ZHar    G    C        1      2        2 
   5  chr5_98794440   Sample    G    C        0      0        2 
   5  chr5_98795269     AAsi    T    C        0      0        2 
   5  chr5_98795269     AKia    T    C        0      0        2 
   5  chr5_98795269     AOna    T    C        0      0        2 
   5  chr5_98795269     ASom    T    C        0      0        2 
   5  chr5_98795269     HCab    T    C        0      0        2 
   5  chr5_98795269     HPrz    T    C        0      0        2 
   5  chr5_98795269     ZBoe    T    C      0.5      1        2 
   5  chr5_98795269     ZGre    T    C        0      0        2 
   5  chr5_98795269     ZHar    T    C        0      0        2 
   5  chr5_98795269   Sample    T    C        0      0        2 
   5  chr5_98798204     AAsi    A    T        0      0        2 
   5  chr5_98798204     AKia    A    T        0      0        2 
   5  chr5_98798204     AOna    A    T        0      0        2 
   5  chr5_98798204     ASom    A    T        0      0        2 
   5  chr5_98798204     HCab    A    T        0      0        2 
   5  chr5_98798204     HPrz    A    T        0      0        2 
   5  chr5_98798204     ZBoe    A    T        0      0        2 
   5  chr5_98798204     ZGre    A    T        0      0        2 
   5  chr5_98798204     ZHar    A    T        1      2        2 
   5  chr5_98798204   Sample    A    T        0      0        2 
   5  chr5_98831843     AAsi    T    C        0      0        2 
   5  chr5_98831843     AKia    T    C        0      0        2 
   5  chr5_98831843     AOna    T    C        0      0        2 
   5  chr5_98831843     ASom    T    C        0      0        2 
   5  chr5_98831843     HCab    T    C        0      0        2 
   5  chr5_98831843     HPrz    T    C        0      0        2 
   5  chr5_98831843     ZBoe    T    C        0      0        2 
   5  chr5_98831843     ZGre    T    C        1      2        2 
   5  chr5_98831843     ZHar    T    C        0      0        2 
   5  chr5_98831843   Sample    T    C        0      0        2 
   5  chr5_98836745     AAsi    A    G        0      0        2 
   5  chr5_98836745     AKia    A    G        0      0        2 
   5  chr5_98836745     AOna    A    G        0      0        2 
   5  chr5_98836745     ASom    A    G        0      0        2 
   5  chr5_98836745     HCab    A    G        0      0        2 
   5  chr5_98836745     HPrz    A    G        0      0        2 
   5  chr5_98836745     ZBoe    A    G        0      0        2 
   5  chr5_98836745     ZGre    A    G        0      0        2 
   5  chr5_98836745     ZHar    A    G        1      2        2 
   5  chr5_98836745   Sample    A    G        0      0        2 
   5  chr5_98847182     AAsi    A    G        0      0        2 
   5  chr5_98847182     AKia    A    G        0      0        2 
   5  chr5_98847182     AOna    A    G        0      0        2 
   5  chr5_98847182     ASom    A    G        0      0        2 
   5  chr5_98847182     HCab    A    G        0      0        2 
   5  chr5_98847182     HPrz    A    G        0      0        2 
   5  chr5_98847182     ZBoe    A    G        0      0        2 
   5  chr5_98847182     ZGre    A    G        0      0        2 
   5  chr5_98847182     ZHar    A    G      0.5      1        2 
   5  chr5_98847182   Sample    A    G        0      0        2 
   5  chr5_98856584     AAsi    T    C        0      0        2 
   5  chr5_98856584     AKia    T    C      0.5      1        2 
   5  chr5_98856584     AOna    T    C        0      0        2 
   5  chr5_98856584     ASom    T    C        0      0        2 
   5  chr5_98856584     HCab    T    C        0      0        2 
   5  chr5_98856584     HPrz    T    C        0      0        2 
   5  chr5_98856584     ZBoe    T    C        0      0        2 
   5  chr5_98856584     ZGre    T    C        0      0        2 
   5  chr5_98856584     ZHar    T    C        0      0        2 
   5  chr5_98856584   Sample    T    C        0      0        2 
   5  chr5_98859760     AAsi    C    T        0      0        2 
   5  chr5_98859760     AKia    C    T        0      0        2 
   5  chr5_98859760     AOna    C    T        0      0        2 
   5  chr5_98859760     ASom    C    T        0      0        2 
   5  chr5_98859760     HCab    C    T        1      2        2 
   5  chr5_98859760     HPrz    C    T        1      2        2 
   5  chr5_98859760     ZBoe    C    T        0      0        2 
   5  chr5_98859760     ZGre    C    T        0      0        2 
   5  chr5_98859760     ZHar    C    T        0      0        2 
   5  chr5_98859760   Sample    C    T        1      2        2 
   5  chr5_98862414     AAsi    G    T        0      0        2 
   5  chr5_98862414     AKia    G    T        0      0        2 
   5  chr5_98862414     AOna    G    T        0      0        2 
   5  chr5_98862414     ASom    G    T        0      0        2 
   5  chr5_98862414     HCab    G    T        1      2        2 
   5  chr5_98862414     HPrz    G    T        1      2        2 
   5  chr5_98862414     ZBoe    G    T        0      0        2 
   5  chr5_98862414     ZGre    G    T        0      0        2 
   5  chr5_98862414     ZHar    G    T        0      0        2 
   5  chr5_98862414   Sample    G    T        1      2        2 
   5  chr5_98865900     AAsi    G    T        0      0        2 
   5  chr5_98865900     AKia    G    T        0      0        2 
   5  chr5_98865900     AOna    G    T        0      0        2 
   5  chr5_98865900     ASom    G    T        0      0        2 
   5  chr5_98865900     HCab    G    T        0      0        2 
   5  chr5_98865900     HPrz    G    T        0      0        2 
   5  chr5_98865900     ZBoe    G    T      0.5      1        2 
   5  chr5_98865900     ZGre    G    T        0      0        2 
   5  chr5_98865900     ZHar    G    T        0      0        2 
   5  chr5_98865900   Sample    G    T        0      0        2 
   5  chr5_98866115     AAsi    A    G        0      0        2 
   5  chr5_98866115     AKia    A    G        0      0        2 
   5  chr5_98866115     AOna    A    G        0      0        2 
   5  chr5_98866115     ASom    A    G        0      0        2 
   5  chr5_98866115     HCab    A    G        0      0        2 
   5  chr5_98866115     HPrz    A    G        0      0        2 
   5  chr5_98866115     ZBoe    A    G        0      0        2 
   5  chr5_98866115     ZGre    A    G      0.5      1        2 
   5  chr5_98866115     ZHar    A    G        0      0        2 
   5  chr5_98866115   Sample    A    G        0      0        2 
   5  chr5_98867610     AAsi    T    C        0      0        2 
   5  chr5_98867610     AKia    T    C        0      0        2 
   5  chr5_98867610     AOna    T    C      0.5      1        2 
   5  chr5_98867610     ASom    T    C        0      0        2 
   5  chr5_98867610     HCab    T    C        0      0        2 
   5  chr5_98867610     HPrz    T    C        0      0        2 
   5  chr5_98867610     ZBoe    T    C        0      0        2 
   5  chr5_98867610     ZGre    T    C        0      0        2 
   5  chr5_98867610     ZHar    T    C        0      0        2 
   5  chr5_98867610   Sample    T    C        0      0        2 
   5  chr5_98868046     AAsi    T    C        0      0        2 
   5  chr5_98868046     AKia    T    C        0      0        2 
   5  chr5_98868046     AOna    T    C      0.5      1        2 
```
