## Supplementary File 9. Zonkey (Schubert et al. 2017) report for donkey specimen Ancient9. for "No genetic evidence yet for hinnies at Mazongshan (400-160 BCE), northwestern China": incl_ts.frq.strat (part 87 of 308)

```
   5  chr5_98868046     ASom    T    C        0      0        2 
   5  chr5_98868046     HCab    T    C        0      0        2 
   5  chr5_98868046     HPrz    T    C        0      0        2 
   5  chr5_98868046     ZBoe    T    C        0      0        2 
   5  chr5_98868046     ZGre    T    C        0      0        2 
   5  chr5_98868046     ZHar    T    C        0      0        2 
   5  chr5_98868046   Sample    T    C        0      0        2 
   5  chr5_98869078     AAsi    A    T        1      2        2 
   5  chr5_98869078     AKia    A    T        0      0        2 
   5  chr5_98869078     AOna    A    T        0      0        2 
   5  chr5_98869078     ASom    A    T        0      0        2 
   5  chr5_98869078     HCab    A    T        0      0        2 
   5  chr5_98869078     HPrz    A    T        0      0        2 
   5  chr5_98869078     ZBoe    A    T        0      0        2 
   5  chr5_98869078     ZGre    A    T        0      0        2 
   5  chr5_98869078     ZHar    A    T        0      0        2 
   5  chr5_98869078   Sample    A    T        0      0        2 
   5  chr5_98872890     AAsi    A    G        0      0        2 
   5  chr5_98872890     AKia    A    G        0      0        2 
   5  chr5_98872890     AOna    A    G        0      0        2 
   5  chr5_98872890     ASom    A    G        1      2        2 
   5  chr5_98872890     HCab    A    G        0      0        2 
   5  chr5_98872890     HPrz    A    G        0      0        2 
   5  chr5_98872890     ZBoe    A    G        0      0        2 
   5  chr5_98872890     ZGre    A    G        0      0        2 
   5  chr5_98872890     ZHar    A    G        0      0        2 
   5  chr5_98872890   Sample    A    G        0      0        2 
   5  chr5_98873380     AAsi    T    C        0      0        2 
   5  chr5_98873380     AKia    T    C        0      0        2 
   5  chr5_98873380     AOna    T    C        0      0        2 
   5  chr5_98873380     ASom    T    C        0      0        2 
   5  chr5_98873380     HCab    T    C        0      0        2 
   5  chr5_98873380     HPrz    T    C        0      0        2 
   5  chr5_98873380     ZBoe    T    C        0      0        2 
   5  chr5_98873380     ZGre    T    C        0      0        2 
   5  chr5_98873380     ZHar    T    C      0.5      1        2 
   5  chr5_98873380   Sample    T    C        0      0        2 
   5  chr5_98877507     AAsi    C    G        0      0        2 
   5  chr5_98877507     AKia    C    G        0      0        2 
   5  chr5_98877507     AOna    C    G        0      0        2 
   5  chr5_98877507     ASom    C    G        0      0        2 
   5  chr5_98877507     HCab    C    G        1      2        2 
   5  chr5_98877507     HPrz    C    G        1      2        2 
   5  chr5_98877507     ZBoe    C    G        1      2        2 
   5  chr5_98877507     ZGre    C    G        0      0        2 
   5  chr5_98877507     ZHar    C    G        0      0        2 
   5  chr5_98877507   Sample    C    G        1      2        2 
   5  chr5_98879072     AAsi    A    G        1      2        2 
   5  chr5_98879072     AKia    A    G        0      0        2 
   5  chr5_98879072     AOna    A    G        0      0        2 
   5  chr5_98879072     ASom    A    G        0      0        2 
   5  chr5_98879072     HCab    A    G        0      0        2 
   5  chr5_98879072     HPrz    A    G        0      0        2 
   5  chr5_98879072     ZBoe    A    G        0      0        2 
   5  chr5_98879072     ZGre    A    G        0      0        2 
   5  chr5_98879072     ZHar    A    G        0      0        2 
   5  chr5_98879072   Sample    A    G        0      0        2 
   5  chr5_98880568     AAsi    G    C        0      0        2 
   5  chr5_98880568     AKia    G    C        1      2        2 
   5  chr5_98880568     AOna    G    C        1      2        2 
   5  chr5_98880568     ASom    G    C        0      0        2 
   5  chr5_98880568     HCab    G    C        0      0        2 
   5  chr5_98880568     HPrz    G    C        0      0        2 
   5  chr5_98880568     ZBoe    G    C        0      0        2 
   5  chr5_98880568     ZGre    G    C        0      0        2 
   5  chr5_98880568     ZHar    G    C        0      0        2 
   5  chr5_98880568   Sample    G    C        0      0        2 
   5  chr5_98887065     AAsi    G    A        0      0        2 
   5  chr5_98887065     AKia    G    A        0      0        2 
   5  chr5_98887065     AOna    G    A        0      0        2 
   5  chr5_98887065     ASom    G    A        0      0        2 
   5  chr5_98887065     HCab    G    A        0      0        2 
   5  chr5_98887065     HPrz    G    A        0      0        2 
   5  chr5_98887065     ZBoe    G    A        0      0        2 
   5  chr5_98887065     ZGre    G    A      0.5      1        2 
   5  chr5_98887065     ZHar    G    A        0      0        2 
   5  chr5_98887065   Sample    G    A        0      0        2 
   5  chr5_98890220     AAsi    T    C        0      0        2 
   5  chr5_98890220     AKia    T    C        0      0        2 
   5  chr5_98890220     AOna    T    C        0      0        2 
   5  chr5_98890220     ASom    T    C        0      0        2 
   5  chr5_98890220     HCab    T    C        0      0        2 
   5  chr5_98890220     HPrz    T    C        0      0        2 
   5  chr5_98890220     ZBoe    T    C      0.5      1        2 
   5  chr5_98890220     ZGre    T    C        0      0        2 
   5  chr5_98890220     ZHar    T    C        0      0        2 
   5  chr5_98890220   Sample    T    C        0      0        2 
   5  chr5_98890940     AAsi    T    C        0      0        2 
   5  chr5_98890940     AKia    T    C        0      0        2 
   5  chr5_98890940     AOna    T    C        0      0        2 
   5  chr5_98890940     ASom    T    C        0      0        2 
   5  chr5_98890940     HCab    T    C        0      0        2 
   5  chr5_98890940     HPrz    T    C        0      0        2 
   5  chr5_98890940     ZBoe    T    C        0      0        2 
   5  chr5_98890940     ZGre    T    C      0.5      1        2 
   5  chr5_98890940     ZHar    T    C        0      0        2 
   5  chr5_98890940   Sample    T    C        0      0        2 
   5  chr5_98892720     AAsi    A    G        0      0        2 
   5  chr5_98892720     AKia    A    G        0      0        2 
   5  chr5_98892720     AOna    A    G        0      0        2 
   5  chr5_98892720     ASom    A    G        0      0        2 
   5  chr5_98892720     HCab    A    G        1      2        2 
   5  chr5_98892720     HPrz    A    G        1      2        2 
   5  chr5_98892720     ZBoe    A    G        0      0        2 
   5  chr5_98892720     ZGre    A    G        0      0        2 
   5  chr5_98892720     ZHar    A    G        0      0        2 
   5  chr5_98892720   Sample    A    G        1      2        2 
   5  chr5_98892779     AAsi    T    C        0      0        2 
   5  chr5_98892779     AKia    T    C        0      0        2 
   5  chr5_98892779     AOna    T    C        0      0        2 
   5  chr5_98892779     ASom    T    C        0      0        2 
   5  chr5_98892779     HCab    T    C        1      2        2 
   5  chr5_98892779     HPrz    T    C        1      2        2 
   5  chr5_98892779     ZBoe    T    C        0      0        2 
   5  chr5_98892779     ZGre    T    C        0      0        2 
   5  chr5_98892779     ZHar    T    C        0      0        2 
   5  chr5_98892779   Sample    T    C        1      2        2 
   5  chr5_98894776     AAsi    C    T        0      0        2 
   5  chr5_98894776     AKia    C    T        0      0        2 
   5  chr5_98894776     AOna    C    T        0      0        2 
   5  chr5_98894776     ASom    C    T        0      0        2 
   5  chr5_98894776     HCab    C    T        1      2        2 
   5  chr5_98894776     HPrz    C    T        1      2        2 
   5  chr5_98894776     ZBoe    C    T        0      0        2 
   5  chr5_98894776     ZGre    C    T        0      0        2 
   5  chr5_98894776     ZHar    C    T        0      0        2 
   5  chr5_98894776   Sample    C    T        1      2        2 
   5  chr5_98897328     AAsi    G    C        0      0        2 
   5  chr5_98897328     AKia    G    C        0      0        2 
   5  chr5_98897328     AOna    G    C        0      0        2 
   5  chr5_98897328     ASom    G    C        0      0        2 
   5  chr5_98897328     HCab    G    C        0      0        2 
   5  chr5_98897328     HPrz    G    C        0      0        2 
   5  chr5_98897328     ZBoe    G    C      0.5      1        2 
   5  chr5_98897328     ZGre    G    C        0      0        2 
   5  chr5_98897328     ZHar    G    C        0      0        2 
   5  chr5_98897328   Sample    G    C        0      0        2 
   5  chr5_98899432     AAsi    G    T        0      0        2 
   5  chr5_98899432     AKia    G    T        0      0        2 
   5  chr5_98899432     AOna    G    T        0      0        2 
   5  chr5_98899432     ASom    G    T        0      0        2 
   5  chr5_98899432     HCab    G    T        0      0        2 
   5  chr5_98899432     HPrz    G    T        0      0        2 
   5  chr5_98899432     ZBoe    G    T        0      0        2 
   5  chr5_98899432     ZGre    G    T        0      0        2 
   5  chr5_98899432     ZHar    G    T      0.5      1        2 
   5  chr5_98899432   Sample    G    T        0      0        2 
   5  chr5_98900425     AAsi    A    G        0      0        2 
   5  chr5_98900425     AKia    A    G        0      0        2 
   5  chr5_98900425     AOna    A    G        0      0        2 
   5  chr5_98900425     ASom    A    G        0      0        2 
   5  chr5_98900425     HCab    A    G        1      2        2 
   5  chr5_98900425     HPrz    A    G        1      2        2 
   5  chr5_98900425     ZBoe    A    G        0      0        2 
   5  chr5_98900425     ZGre    A    G        0      0        2 
   5  chr5_98900425     ZHar    A    G        0      0        2 
   5  chr5_98900425   Sample    A    G        1      2        2 
   5  chr5_98901335     AAsi    T    C        0      0        2 
   5  chr5_98901335     AKia    T    C        0      0        2 
   5  chr5_98901335     AOna    T    C        0      0        2 
   5  chr5_98901335     ASom    T    C        0      0        2 
   5  chr5_98901335     HCab    T    C        1      2        2 
   5  chr5_98901335     HPrz    T    C        1      2        2 
   5  chr5_98901335     ZBoe    T    C        0      0        2 
   5  chr5_98901335     ZGre    T    C        0      0        2 
   5  chr5_98901335     ZHar    T    C        0      0        2 
   5  chr5_98901335   Sample    T    C        1      2        2 
   5  chr5_98906167     AAsi    G    A        0      0        2 
   5  chr5_98906167     AKia    G    A        0      0        2 
   5  chr5_98906167     AOna    G    A        0      0        2 
   5  chr5_98906167     ASom    G    A        0      0        2 
   5  chr5_98906167     HCab    G    A        1      2        2 
   5  chr5_98906167     HPrz    G    A        1      2        2 
   5  chr5_98906167     ZBoe    G    A        0      0        2 
   5  chr5_98906167     ZGre    G    A        0      0        2 
   5  chr5_98906167     ZHar    G    A        0      0        2 
   5  chr5_98906167   Sample    G    A        1      2        2 
   5  chr5_98907122     AAsi    C    T        0      0        2 
   5  chr5_98907122     AKia    C    T        0      0        2 
   5  chr5_98907122     AOna    C    T        0      0        2 
   5  chr5_98907122     ASom    C    T        0      0        2 
   5  chr5_98907122     HCab    C    T        1      2        2 
   5  chr5_98907122     HPrz    C    T        1      2        2 
   5  chr5_98907122     ZBoe    C    T        0      0        2 
   5  chr5_98907122     ZGre    C    T        0      0        2 
   5  chr5_98907122     ZHar    C    T        0      0        2 
   5  chr5_98907122   Sample    C    T        0      0        2 
   5  chr5_98910866     AAsi    G    A        0      0        2 
   5  chr5_98910866     AKia    G    A        0      0        2 
   5  chr5_98910866     AOna    G    A        0      0        2 
   5  chr5_98910866     ASom    G    A        0      0        2 
   5  chr5_98910866     HCab    G    A        1      2        2 
   5  chr5_98910866     HPrz    G    A        1      2        2 
   5  chr5_98910866     ZBoe    G    A        0      0        2 
   5  chr5_98910866     ZGre    G    A        0      0        2 
   5  chr5_98910866     ZHar    G    A        0      0        2 
   5  chr5_98910866   Sample    G    A        0      0        2 
   5  chr5_98912245     AAsi    A    G        0      0        2 
   5  chr5_98912245     AKia    A    G        0      0        2 
   5  chr5_98912245     AOna    A    G      0.5      1        2 
   5  chr5_98912245     ASom    A    G        0      0        2 
   5  chr5_98912245     HCab    A    G        0      0        2 
   5  chr5_98912245     HPrz    A    G        0      0        2 
   5  chr5_98912245     ZBoe    A    G        0      0        2 
   5  chr5_98912245     ZGre    A    G        0      0        2 
   5  chr5_98912245     ZHar    A    G        0      0        2 
   5  chr5_98912245   Sample    A    G        0      0        2 
   5  chr5_98915527     AAsi    G    C        0      0        2 
   5  chr5_98915527     AKia    G    C        0      0        2 
   5  chr5_98915527     AOna    G    C        0      0        2 
   5  chr5_98915527     ASom    G    C        0      0        2 
   5  chr5_98915527     HCab    G    C        0      0        2 
   5  chr5_98915527     HPrz    G    C        0      0        2 
   5  chr5_98915527     ZBoe    G    C      0.5      1        2 
   5  chr5_98915527     ZGre    G    C        1      2        2 
   5  chr5_98915527     ZHar    G    C        0      0        2 
   5  chr5_98915527   Sample    G    C        0      0        2 
   5  chr5_98916334     AAsi    A    G        0      0        2 
   5  chr5_98916334     AKia    A    G        0      0        2 
   5  chr5_98916334     AOna    A    G        0      0        2 
   5  chr5_98916334     ASom    A    G        0      0        2 
   5  chr5_98916334     HCab    A    G        0      0        2 
   5  chr5_98916334     HPrz    A    G        0      0        2 
   5  chr5_98916334     ZBoe    A    G      0.5      1        2 
   5  chr5_98916334     ZGre    A    G        0      0        2 
   5  chr5_98916334     ZHar    A    G        0      0        2 
   5  chr5_98916334   Sample    A    G        0      0        2 
   5  chr5_98931617     AAsi    T    C        0      0        2 
   5  chr5_98931617     AKia    T    C        0      0        2 
   5  chr5_98931617     AOna    T    C        0      0        2 
   5  chr5_98931617     ASom    T    C        0      0        2 
   5  chr5_98931617     HCab    T    C        1      2        2 
   5  chr5_98931617     HPrz    T    C        1      2        2 
   5  chr5_98931617     ZBoe    T    C        0      0        2 
   5  chr5_98931617     ZGre    T    C        0      0        2 
   5  chr5_98931617     ZHar    T    C        0      0        2 
   5  chr5_98931617   Sample    T    C        1      2        2 
   5  chr5_98934117     AAsi    C    T        0      0        2 
   5  chr5_98934117     AKia    C    T        0      0        2 
   5  chr5_98934117     AOna    C    T        0      0        2 
   5  chr5_98934117     ASom    C    T        0      0        2 
   5  chr5_98934117     HCab    C    T        1      2        2 
   5  chr5_98934117     HPrz    C    T        1      2        2 
   5  chr5_98934117     ZBoe    C    T        0      0        2 
   5  chr5_98934117     ZGre    C    T        0      0        2 
   5  chr5_98934117     ZHar    C    T        0      0        2 
   5  chr5_98934117   Sample    C    T        1      2        2 
   5  chr5_98936251     AAsi    T    C        0      0        2 
   5  chr5_98936251     AKia    T    C        0      0        2 
   5  chr5_98936251     AOna    T    C        0      0        2 
   5  chr5_98936251     ASom    T    C        0      0        2 
   5  chr5_98936251     HCab    T    C        1      2        2 
   5  chr5_98936251     HPrz    T    C        1      2        2 
   5  chr5_98936251     ZBoe    T    C        0      0        2 
   5  chr5_98936251     ZGre    T    C        0      0        2 
   5  chr5_98936251     ZHar    T    C        0      0        2 
   5  chr5_98936251   Sample    T    C        1      2        2 
   5  chr5_98939951     AAsi    T    C        0      0        2 
   5  chr5_98939951     AKia    T    C        0      0        2 
   5  chr5_98939951     AOna    T    C        0      0        2 
   5  chr5_98939951     ASom    T    C        0      0        2 
   5  chr5_98939951     HCab    T    C        0      0        2 
   5  chr5_98939951     HPrz    T    C      0.5      1        2 
   5  chr5_98939951     ZBoe    T    C        0      0        2 
   5  chr5_98939951     ZGre    T    C        0      0        2 
   5  chr5_98939951     ZHar    T    C        0      0        2 
   5  chr5_98939951   Sample    T    C        0      0        2 
   5  chr5_98941909     AAsi    G    A        0      0        2 
   5  chr5_98941909     AKia    G    A        0      0        2 
   5  chr5_98941909     AOna    G    A        0      0        2 
   5  chr5_98941909     ASom    G    A        1      2        2 
   5  chr5_98941909     HCab    G    A        0      0        2 
   5  chr5_98941909     HPrz    G    A        0      0        2 
   5  chr5_98941909     ZBoe    G    A        0      0        2 
   5  chr5_98941909     ZGre    G    A        0      0        2 
   5  chr5_98941909     ZHar    G    A        0      0        2 
   5  chr5_98941909   Sample    G    A        0      0        2 
   5  chr5_98943096     AAsi    C    T        0      0        2 
   5  chr5_98943096     AKia    C    T        0      0        2 
   5  chr5_98943096     AOna    C    T        0      0        2 
   5  chr5_98943096     ASom    C    T        0      0        2 
   5  chr5_98943096     HCab    C    T        1      2        2 
   5  chr5_98943096     HPrz    C    T        1      2        2 
   5  chr5_98943096     ZBoe    C    T        0      0        2 
   5  chr5_98943096     ZGre    C    T        0      0        2 
   5  chr5_98943096     ZHar    C    T        0      0        2 
   5  chr5_98943096   Sample    C    T        1      2        2 
   5  chr5_98944676     AAsi    C    T        0      0        2 
   5  chr5_98944676     AKia    C    T        0      0        2 
   5  chr5_98944676     AOna    C    T        0      0        2 
   5  chr5_98944676     ASom    C    T        0      0        2 
   5  chr5_98944676     HCab    C    T        1      2        2 
   5  chr5_98944676     HPrz    C    T        1      2        2 
   5  chr5_98944676     ZBoe    C    T        0      0        2 
   5  chr5_98944676     ZGre    C    T        0      0        2 
   5  chr5_98944676     ZHar    C    T        0      0        2 
   5  chr5_98944676   Sample    C    T        1      2        2 
   5  chr5_98948345     AAsi    A    G        0      0        2 
   5  chr5_98948345     AKia    A    G        0      0        2 
   5  chr5_98948345     AOna    A    G        0      0        2 
   5  chr5_98948345     ASom    A    G        0      0        2 
   5  chr5_98948345     HCab    A    G        0      0        2 
   5  chr5_98948345     HPrz    A    G      0.5      1        2 
   5  chr5_98948345     ZBoe    A    G        0      0        2 
   5  chr5_98948345     ZGre    A    G        0      0        2 
   5  chr5_98948345     ZHar    A    G        0      0        2 
   5  chr5_98948345   Sample    A    G        0      0        2 
   5  chr5_98953193     AAsi    C    A        0      0        2 
   5  chr5_98953193     AKia    C    A        0      0        2 
   5  chr5_98953193     AOna    C    A        0      0        2 
   5  chr5_98953193     ASom    C    A        0      0        2 
   5  chr5_98953193     HCab    C    A        0      0        2 
   5  chr5_98953193     HPrz    C    A        0      0        2 
   5  chr5_98953193     ZBoe    C    A        1      2        2 
   5  chr5_98953193     ZGre    C    A        1      2        2 
   5  chr5_98953193     ZHar    C    A        1      2        2 
   5  chr5_98953193   Sample    C    A        0      0        2 
   5  chr5_98955619     AAsi    T    C        0      0        2 
   5  chr5_98955619     AKia    T    C        0      0        2 
   5  chr5_98955619     AOna    T    C        0      0        2 
   5  chr5_98955619     ASom    T    C        0      0        2 
   5  chr5_98955619     HCab    T    C      0.5      1        2 
   5  chr5_98955619     HPrz    T    C      0.5      1        2 
   5  chr5_98955619     ZBoe    T    C        0      0        2 
   5  chr5_98955619     ZGre    T    C        0      0        2 
   5  chr5_98955619     ZHar    T    C        0      0        2 
   5  chr5_98955619   Sample    T    C        0      0        2 
   5  chr5_98955620     AAsi    G    A        0      0        2 
   5  chr5_98955620     AKia    G    A        0      0        2 
   5  chr5_98955620     AOna    G    A        0      0        2 
   5  chr5_98955620     ASom    G    A        0      0        2 
   5  chr5_98955620     HCab    G    A        1      2        2 
   5  chr5_98955620     HPrz    G    A        1      2        2 
   5  chr5_98955620     ZBoe    G    A        0      0        2 
   5  chr5_98955620     ZGre    G    A        0      0        2 
   5  chr5_98955620     ZHar    G    A        0      0        2 
   5  chr5_98955620   Sample    G    A        1      2        2 
   5  chr5_98956817     AAsi    T    C        0      0        2 
   5  chr5_98956817     AKia    T    C        0      0        2 
   5  chr5_98956817     AOna    T    C        0      0        2 
   5  chr5_98956817     ASom    T    C        0      0        2 
   5  chr5_98956817     HCab    T    C        0      0        2 
   5  chr5_98956817     HPrz    T    C        0      0        2 
   5  chr5_98956817     ZBoe    T    C        0      0        2 
   5  chr5_98956817     ZGre    T    C        1      2        2 
   5  chr5_98956817     ZHar    T    C        0      0        2 
   5  chr5_98956817   Sample    T    C        0      0        2 
   5  chr5_98961248     AAsi    A    G        0      0        2 
   5  chr5_98961248     AKia    A    G        0      0        2 
   5  chr5_98961248     AOna    A    G        0      0        2 
   5  chr5_98961248     ASom    A    G        0      0        2 
   5  chr5_98961248     HCab    A    G        1      2        2 
   5  chr5_98961248     HPrz    A    G        1      2        2 
   5  chr5_98961248     ZBoe    A    G        0      0        2 
   5  chr5_98961248     ZGre    A    G        0      0        2 
   5  chr5_98961248     ZHar    A    G        0      0        2 
   5  chr5_98961248   Sample    A    G        1      2        2 
   5  chr5_98967330     AAsi    A    G        0      0        2 
   5  chr5_98967330     AKia    A    G        0      0        2 
   5  chr5_98967330     AOna    A    G        0      0        2 
   5  chr5_98967330     ASom    A    G        1      2        2 
   5  chr5_98967330     HCab    A    G        0      0        2 
   5  chr5_98967330     HPrz    A    G        0      0        2 
   5  chr5_98967330     ZBoe    A    G        0      0        2 
   5  chr5_98967330     ZGre    A    G        0      0        2 
   5  chr5_98967330     ZHar    A    G        0      0        2 
   5  chr5_98967330   Sample    A    G        0      0        2 
   5  chr5_98969252     AAsi    G    A        0      0        2 
   5  chr5_98969252     AKia    G    A        0      0        2 
   5  chr5_98969252     AOna    G    A        0      0        2 
   5  chr5_98969252     ASom    G    A        0      0        2 
   5  chr5_98969252     HCab    G    A        1      2        2 
   5  chr5_98969252     HPrz    G    A        1      2        2 
   5  chr5_98969252     ZBoe    G    A        0      0        2 
   5  chr5_98969252     ZGre    G    A        0      0        2 
   5  chr5_98969252     ZHar    G    A        0      0        2 
   5  chr5_98969252   Sample    G    A        1      2        2 
   5  chr5_98972360     AAsi    T    C        0      0        2 
   5  chr5_98972360     AKia    T    C        0      0        2 
   5  chr5_98972360     AOna    T    C        0      0        2 
   5  chr5_98972360     ASom    T    C        0      0        2 
   5  chr5_98972360     HCab    T    C        1      2        2 
   5  chr5_98972360     HPrz    T    C        1      2        2 
   5  chr5_98972360     ZBoe    T    C        0      0        2 
   5  chr5_98972360     ZGre    T    C        0      0        2 
   5  chr5_98972360     ZHar    T    C        0      0        2 
   5  chr5_98972360   Sample    T    C        1      2        2 
   5  chr5_98978596     AAsi    T    C        0      0        2 
   5  chr5_98978596     AKia    T    C        1      2        2 
   5  chr5_98978596     AOna    T    C      0.5      1        2 
   5  chr5_98978596     ASom    T    C        0      0        2 
   5  chr5_98978596     HCab    T    C        0      0        2 
   5  chr5_98978596     HPrz    T    C        0      0        2 
   5  chr5_98978596     ZBoe    T    C        0      0        2 
   5  chr5_98978596     ZGre    T    C        0      0        2 
   5  chr5_98978596     ZHar    T    C        0      0        2 
   5  chr5_98978596   Sample    T    C        0      0        2 
   5  chr5_98980445     AAsi    A    C        0      0        2 
   5  chr5_98980445     AKia    A    C        1      2        2 
   5  chr5_98980445     AOna    A    C        0      0        2 
   5  chr5_98980445     ASom    A    C        0      0        2 
   5  chr5_98980445     HCab    A    C        0      0        2 
   5  chr5_98980445     HPrz    A    C        0      0        2 
   5  chr5_98980445     ZBoe    A    C        0      0        2 
   5  chr5_98980445     ZGre    A    C        0      0        2 
   5  chr5_98980445     ZHar    A    C        0      0        2 
   5  chr5_98980445   Sample    A    C        0      0        2 
   5  chr5_98980512     AAsi    A    G        0      0        2 
   5  chr5_98980512     AKia    A    G        0      0        2 
   5  chr5_98980512     AOna    A    G        0      0        2 
   5  chr5_98980512     ASom    A    G        0      0        2 
   5  chr5_98980512     HCab    A    G        1      2        2 
   5  chr5_98980512     HPrz    A    G        1      2        2 
   5  chr5_98980512     ZBoe    A    G        0      0        2 
   5  chr5_98980512     ZGre    A    G        0      0        2 
   5  chr5_98980512     ZHar    A    G        0      0        2 
   5  chr5_98980512   Sample    A    G        1      2        2 
   5  chr5_98983998     AAsi    T    C        0      0        2 
   5  chr5_98983998     AKia    T    C        0      0        2 
   5  chr5_98983998     AOna    T    C        0      0        2 
   5  chr5_98983998     ASom    T    C        1      2        2 
   5  chr5_98983998     HCab    T    C        0      0        2 
   5  chr5_98983998     HPrz    T    C        0      0        2 
   5  chr5_98983998     ZBoe    T    C        0      0        2 
   5  chr5_98983998     ZGre    T    C        0      0        2 
   5  chr5_98983998     ZHar    T    C        0      0        2 
   5  chr5_98983998   Sample    T    C        0      0        2 
   5  chr5_98984446     AAsi    G    T        0      0        2 
   5  chr5_98984446     AKia    G    T        0      0        2 
   5  chr5_98984446     AOna    G    T        0      0        2 
   5  chr5_98984446     ASom    G    T        0      0        2 
   5  chr5_98984446     HCab    G    T        1      2        2 
   5  chr5_98984446     HPrz    G    T        1      2        2 
   5  chr5_98984446     ZBoe    G    T        0      0        2 
   5  chr5_98984446     ZGre    G    T        0      0        2 
   5  chr5_98984446     ZHar    G    T        0      0        2 
   5  chr5_98984446   Sample    G    T        1      2        2 
   5  chr5_98986276     AAsi    C    T        0      0        2 
   5  chr5_98986276     AKia    C    T        0      0        2 
   5  chr5_98986276     AOna    C    T        0      0        2 
   5  chr5_98986276     ASom    C    T        0      0        2 
   5  chr5_98986276     HCab    C    T        0      0        2 
   5  chr5_98986276     HPrz    C    T        0      0        2 
   5  chr5_98986276     ZBoe    C    T      0.5      1        2 
   5  chr5_98986276     ZGre    C    T        0      0        2 
   5  chr5_98986276     ZHar    C    T        0      0        2 
   5  chr5_98986276   Sample    C    T        0      0        2 
   5  chr5_98992085     AAsi    A    G        1      2        2 
   5  chr5_98992085     AKia    A    G        0      0        2 
   5  chr5_98992085     AOna    A    G        0      0        2 
   5  chr5_98992085     ASom    A    G        0      0        2 
   5  chr5_98992085     HCab    A    G        0      0        2 
   5  chr5_98992085     HPrz    A    G        0      0        2 
   5  chr5_98992085     ZBoe    A    G        0      0        2 
   5  chr5_98992085     ZGre    A    G        0      0        2 
   5  chr5_98992085     ZHar    A    G        0      0        2 
   5  chr5_98992085   Sample    A    G        0      0        2 
   5  chr5_98993400     AAsi    C    T        0      0        2 
   5  chr5_98993400     AKia    C    T        0      0        2 
   5  chr5_98993400     AOna    C    T        0      0        2 
   5  chr5_98993400     ASom    C    T        0      0        2 
   5  chr5_98993400     HCab    C    T        0      0        2 
   5  chr5_98993400     HPrz    C    T        0      0        2 
   5  chr5_98993400     ZBoe    C    T      0.5      1        2 
   5  chr5_98993400     ZGre    C    T        0      0        2 
   5  chr5_98993400     ZHar    C    T        0      0        2 
   5  chr5_98993400   Sample    C    T        0      0        2 
   5  chr5_98995277     AAsi    A    G        0      0        2 
   5  chr5_98995277     AKia    A    G        0      0        2 
   5  chr5_98995277     AOna    A    G        0      0        2 
   5  chr5_98995277     ASom    A    G        0      0        2 
   5  chr5_98995277     HCab    A    G        1      2        2 
   5  chr5_98995277     HPrz    A    G        1      2        2 
   5  chr5_98995277     ZBoe    A    G        0      0        2 
   5  chr5_98995277     ZGre    A    G        0      0        2 
   5  chr5_98995277     ZHar    A    G        0      0        2 
   5  chr5_98995277   Sample    A    G        1      2        2 
   5  chr5_98995365     AAsi    T    C        0      0        2 
   5  chr5_98995365     AKia    T    C        0      0        2 
   5  chr5_98995365     AOna    T    C        0      0        2 
   5  chr5_98995365     ASom    T    C        0      0        2 
   5  chr5_98995365     HCab    T    C        0      0        2 
   5  chr5_98995365     HPrz    T    C        0      0        2 
   5  chr5_98995365     ZBoe    T    C      0.5      1        2 
   5  chr5_98995365     ZGre    T    C        0      0        2 
   5  chr5_98995365     ZHar    T    C        0      0        2 
   5  chr5_98995365   Sample    T    C        0      0        2 
   5  chr5_99000553     AAsi    A    T        0      0        2 
   5  chr5_99000553     AKia    A    T        1      2        2 
   5  chr5_99000553     AOna    A    T      0.5      1        2 
   5  chr5_99000553     ASom    A    T        0      0        2 
   5  chr5_99000553     HCab    A    T        0      0        2 
   5  chr5_99000553     HPrz    A    T        0      0        2 
   5  chr5_99000553     ZBoe    A    T        0      0        2 
   5  chr5_99000553     ZGre    A    T        0      0        2 
   5  chr5_99000553     ZHar    A    T        0      0        2 
   5  chr5_99000553   Sample    A    T        0      0        2 
   5  chr5_99001170     AAsi    A    G        0      0        2 
   5  chr5_99001170     AKia    A    G        0      0        2 
   5  chr5_99001170     AOna    A    G        0      0        2 
   5  chr5_99001170     ASom    A    G        0      0        2 
   5  chr5_99001170     HCab    A    G        1      2        2 
   5  chr5_99001170     HPrz    A    G        1      2        2 
   5  chr5_99001170     ZBoe    A    G        0      0        2 
   5  chr5_99001170     ZGre    A    G        0      0        2 
   5  chr5_99001170     ZHar    A    G        0      0        2 
   5  chr5_99001170   Sample    A    G        1      2        2 
   5  chr5_99003371     AAsi    C    T        0      0        2 
   5  chr5_99003371     AKia    C    T        0      0        2 
   5  chr5_99003371     AOna    C    T        0      0        2 
   5  chr5_99003371     ASom    C    T        0      0        2 
   5  chr5_99003371     HCab    C    T        1      2        2 
   5  chr5_99003371     HPrz    C    T        1      2        2 
   5  chr5_99003371     ZBoe    C    T        0      0        2 
   5  chr5_99003371     ZGre    C    T        0      0        2 
   5  chr5_99003371     ZHar    C    T        0      0        2 
   5  chr5_99003371   Sample    C    T        1      2        2 
   5  chr5_99004790     AAsi    G    C        0      0        2 
   5  chr5_99004790     AKia    G    C        1      2        2 
   5  chr5_99004790     AOna    G    C      0.5      1        2 
   5  chr5_99004790     ASom    G    C        0      0        2 
   5  chr5_99004790     HCab    G    C        0      0        2 
   5  chr5_99004790     HPrz    G    C        0      0        2 
   5  chr5_99004790     ZBoe    G    C        0      0        2 
   5  chr5_99004790     ZGre    G    C        0      0        2 
   5  chr5_99004790     ZHar    G    C        0      0        2 
   5  chr5_99004790   Sample    G    C        0      0        2 
   5  chr5_99005404     AAsi    C    T        1      2        2 
   5  chr5_99005404     AKia    C    T        0      0        2 
   5  chr5_99005404     AOna    C    T        0      0        2 
   5  chr5_99005404     ASom    C    T        0      0        2 
   5  chr5_99005404     HCab    C    T        0      0        2 
   5  chr5_99005404     HPrz    C    T        0      0        2 
   5  chr5_99005404     ZBoe    C    T        0      0        2 
   5  chr5_99005404     ZGre    C    T        0      0        2 
   5  chr5_99005404     ZHar    C    T        0      0        2 
   5  chr5_99005404   Sample    C    T        0      0        2 
   5  chr5_99008094     AAsi    C    T        0      0        2 
   5  chr5_99008094     AKia    C    T        0      0        2 
   5  chr5_99008094     AOna    C    T        0      0        2 
   5  chr5_99008094     ASom    C    T        0      0        2 
   5  chr5_99008094     HCab    C    T        1      2        2 
   5  chr5_99008094     HPrz    C    T        1      2        2 
   5  chr5_99008094     ZBoe    C    T        0      0        2 
   5  chr5_99008094     ZGre    C    T        0      0        2 
   5  chr5_99008094     ZHar    C    T        0      0        2 
   5  chr5_99008094   Sample    C    T        1      2        2 
   5  chr5_99009394     AAsi    T    C        0      0        2 
   5  chr5_99009394     AKia    T    C        0      0        2 
   5  chr5_99009394     AOna    T    C        0      0        2 
   5  chr5_99009394     ASom    T    C        1      2        2 
   5  chr5_99009394     HCab    T    C        0      0        2 
   5  chr5_99009394     HPrz    T    C        0      0        2 
   5  chr5_99009394     ZBoe    T    C        0      0        2 
   5  chr5_99009394     ZGre    T    C        0      0        2 
   5  chr5_99009394     ZHar    T    C        0      0        2 
   5  chr5_99009394   Sample    T    C        0      0        2 
   5  chr5_99010865     AAsi    C    T        0      0        2 
   5  chr5_99010865     AKia    C    T        0      0        2 
   5  chr5_99010865     AOna    C    T        0      0        2 
   5  chr5_99010865     ASom    C    T        0      0        2 
   5  chr5_99010865     HCab    C    T        1      2        2 
   5  chr5_99010865     HPrz    C    T        1      2        2 
   5  chr5_99010865     ZBoe    C    T        0      0        2 
   5  chr5_99010865     ZGre    C    T        0      0        2 
   5  chr5_99010865     ZHar    C    T        0      0        2 
   5  chr5_99010865   Sample    C    T        1      2        2 
   5  chr5_99015801     AAsi    G    A        0      0        2 
   5  chr5_99015801     AKia    G    A        0      0        2 
   5  chr5_99015801     AOna    G    A        0      0        2 
   5  chr5_99015801     ASom    G    A        0      0        2 
   5  chr5_99015801     HCab    G    A        1      2        2 
   5  chr5_99015801     HPrz    G    A        1      2        2 
   5  chr5_99015801     ZBoe    G    A        0      0        2 
   5  chr5_99015801     ZGre    G    A        0      0        2 
   5  chr5_99015801     ZHar    G    A        0      0        2 
   5  chr5_99015801   Sample    G    A        1      2        2 
   5  chr5_99016095     AAsi    G    A        0      0        2 
   5  chr5_99016095     AKia    G    A        0      0        2 
   5  chr5_99016095     AOna    G    A        0      0        2 
   5  chr5_99016095     ASom    G    A        0      0        2 
   5  chr5_99016095     HCab    G    A        1      2        2 
   5  chr5_99016095     HPrz    G    A        1      2        2 
   5  chr5_99016095     ZBoe    G    A        0      0        2 
   5  chr5_99016095     ZGre    G    A        0      0        2 
   5  chr5_99016095     ZHar    G    A        0      0        2 
   5  chr5_99016095   Sample    G    A        1      2        2 
   5  chr5_99016622     AAsi    T    C        0      0        2 
   5  chr5_99016622     AKia    T    C        0      0        2 
   5  chr5_99016622     AOna    T    C        0      0        2 
   5  chr5_99016622     ASom    T    C        0      0        2 
   5  chr5_99016622     HCab    T    C        1      2        2 
   5  chr5_99016622     HPrz    T    C        1      2        2 
   5  chr5_99016622     ZBoe    T    C        0      0        2 
   5  chr5_99016622     ZGre    T    C        0      0        2 
   5  chr5_99016622     ZHar    T    C        0      0        2 
   5  chr5_99016622   Sample    T    C        1      2        2 
   5  chr5_99017959     AAsi    A    T        0      0        2 
   5  chr5_99017959     AKia    A    T        0      0        2 
   5  chr5_99017959     AOna    A    T        0      0        2 
   5  chr5_99017959     ASom    A    T        0      0        2 
   5  chr5_99017959     HCab    A    T        0      0        2 
   5  chr5_99017959     HPrz    A    T        0      0        2 
   5  chr5_99017959     ZBoe    A    T        0      0        2 
   5  chr5_99017959     ZGre    A    T      0.5      1        2 
   5  chr5_99017959     ZHar    A    T        0      0        2 
   5  chr5_99017959   Sample    A    T        0      0        2 
   5  chr5_99021317     AAsi    T    C        0      0        2 
   5  chr5_99021317     AKia    T    C        0      0        2 
   5  chr5_99021317     AOna    T    C        0      0        2 
   5  chr5_99021317     ASom    T    C        0      0        2 
   5  chr5_99021317     HCab    T    C        1      2        2 
   5  chr5_99021317     HPrz    T    C        1      2        2 
   5  chr5_99021317     ZBoe    T    C        0      0        2 
   5  chr5_99021317     ZGre    T    C        0      0        2 
   5  chr5_99021317     ZHar    T    C        0      0        2 
   5  chr5_99021317   Sample    T    C        1      2        2 
   5  chr5_99024301     AAsi    C    T        0      0        2 
   5  chr5_99024301     AKia    C    T        0      0        2 
   5  chr5_99024301     AOna    C    T        0      0        2 
   5  chr5_99024301     ASom    C    T        0      0        2 
   5  chr5_99024301     HCab    C    T        0      0        2 
   5  chr5_99024301     HPrz    C    T        0      0        2 
   5  chr5_99024301     ZBoe    C    T        0      0        2 
   5  chr5_99024301     ZGre    C    T      0.5      1        2 
   5  chr5_99024301     ZHar    C    T        0      0        2 
   5  chr5_99024301   Sample    C    T        0      0        2 
   5  chr5_99025322     AAsi    T    C        0      0        2 
   5  chr5_99025322     AKia    T    C        0      0        2 
   5  chr5_99025322     AOna    T    C        0      0        2 
   5  chr5_99025322     ASom    T    C        0      0        2 
   5  chr5_99025322     HCab    T    C        0      0        2 
   5  chr5_99025322     HPrz    T    C        0      0        2 
   5  chr5_99025322     ZBoe    T    C      0.5      1        2 
   5  chr5_99025322     ZGre    T    C        0      0        2 
   5  chr5_99025322     ZHar    T    C        0      0        2 
   5  chr5_99025322   Sample    T    C        0      0        2 
   5  chr5_99026074     AAsi    A    G        0      0        2 
   5  chr5_99026074     AKia    A    G        0      0        2 
   5  chr5_99026074     AOna    A    G        0      0        2 
   5  chr5_99026074     ASom    A    G        0      0        2 
   5  chr5_99026074     HCab    A    G        1      2        2 
   5  chr5_99026074     HPrz    A    G        1      2        2 
   5  chr5_99026074     ZBoe    A    G        0      0        2 
   5  chr5_99026074     ZGre    A    G        0      0        2 
   5  chr5_99026074     ZHar    A    G        0      0        2 
   5  chr5_99026074   Sample    A    G        1      2        2 
   5  chr5_99026556     AAsi    C    G        0      0        2 
   5  chr5_99026556     AKia    C    G        0      0        2 
   5  chr5_99026556     AOna    C    G        0      0        2 
   5  chr5_99026556     ASom    C    G        1      2        2 
   5  chr5_99026556     HCab    C    G        0      0        2 
   5  chr5_99026556     HPrz    C    G        0      0        2 
   5  chr5_99026556     ZBoe    C    G        0      0        2 
   5  chr5_99026556     ZGre    C    G        0      0        2 
   5  chr5_99026556     ZHar    C    G        0      0        2 
   5  chr5_99026556   Sample    C    G        0      0        2 
   5  chr5_99031161     AAsi    A    G        0      0        2 
   5  chr5_99031161     AKia    A    G        0      0        2 
   5  chr5_99031161     AOna    A    G        0      0        2 
   5  chr5_99031161     ASom    A    G        0      0        2 
   5  chr5_99031161     HCab    A    G        0      0        2 
   5  chr5_99031161     HPrz    A    G        0      0        2 
   5  chr5_99031161     ZBoe    A    G        0      0        2 
   5  chr5_99031161     ZGre    A    G        0      0        2 
   5  chr5_99031161     ZHar    A    G        1      2        2 
   5  chr5_99031161   Sample    A    G        0      0        2 
   5  chr5_99031608     AAsi    T    C        0      0        2 
   5  chr5_99031608     AKia    T    C        0      0        2 
   5  chr5_99031608     AOna    T    C        0      0        2 
   5  chr5_99031608     ASom    T    C        0      0        2 
   5  chr5_99031608     HCab    T    C        1      2        2 
   5  chr5_99031608     HPrz    T    C        1      2        2 
   5  chr5_99031608     ZBoe    T    C        0      0        2 
   5  chr5_99031608     ZGre    T    C        0      0        2 
   5  chr5_99031608     ZHar    T    C        0      0        2 
   5  chr5_99031608   Sample    T    C        1      2        2 
   5  chr5_99035048     AAsi    G    A        0      0        2 
   5  chr5_99035048     AKia    G    A        0      0        2 
   5  chr5_99035048     AOna    G    A        0      0        2 
   5  chr5_99035048     ASom    G    A        0      0        2 
   5  chr5_99035048     HCab    G    A        1      2        2 
   5  chr5_99035048     HPrz    G    A        1      2        2 
   5  chr5_99035048     ZBoe    G    A        0      0        2 
   5  chr5_99035048     ZGre    G    A        0      0        2 
   5  chr5_99035048     ZHar    G    A        0      0        2 
   5  chr5_99035048   Sample    G    A        1      2        2 
   5  chr5_99035077     AAsi    C    G        0      0        2 
   5  chr5_99035077     AKia    C    G        0      0        2 
   5  chr5_99035077     AOna    C    G        0      0        2 
   5  chr5_99035077     ASom    C    G        0      0        2 
   5  chr5_99035077     HCab    C    G        0      0        2 
   5  chr5_99035077     HPrz    C    G        0      0        2 
   5  chr5_99035077     ZBoe    C    G        0      0        2 
   5  chr5_99035077     ZGre    C    G        0      0        2 
   5  chr5_99035077     ZHar    C    G        1      2        2 
   5  chr5_99035077   Sample    C    G        0      0        2 
   5  chr5_99040384     AAsi    G    A        0      0        2 
   5  chr5_99040384     AKia    G    A        0      0        2 
   5  chr5_99040384     AOna    G    A      0.5      1        2 
   5  chr5_99040384     ASom    G    A        0      0        2 
   5  chr5_99040384     HCab    G    A        0      0        2 
   5  chr5_99040384     HPrz    G    A        0      0        2 
   5  chr5_99040384     ZBoe    G    A        0      0        2 
   5  chr5_99040384     ZGre    G    A        0      0        2 
   5  chr5_99040384     ZHar    G    A        0      0        2 
   5  chr5_99040384   Sample    G    A        0      0        2 
   5  chr5_99049857     AAsi    A    G        0      0        2 
   5  chr5_99049857     AKia    A    G        0      0        2 
   5  chr5_99049857     AOna    A    G        0      0        2 
   5  chr5_99049857     ASom    A    G        0      0        2 
   5  chr5_99049857     HCab    A    G        1      2        2 
   5  chr5_99049857     HPrz    A    G        1      2        2 
   5  chr5_99049857     ZBoe    A    G        0      0        2 
   5  chr5_99049857     ZGre    A    G        0      0        2 
   5  chr5_99049857     ZHar    A    G        0      0        2 
   5  chr5_99049857   Sample    A    G        1      2        2 
   5  chr5_99051534     AAsi    A    G        0      0        2 
   5  chr5_99051534     AKia    A    G        0      0        2 
   5  chr5_99051534     AOna    A    G      0.5      1        2 
   5  chr5_99051534     ASom    A    G        0      0        2 
   5  chr5_99051534     HCab    A    G        0      0        2 
   5  chr5_99051534     HPrz    A    G        0      0        2 
   5  chr5_99051534     ZBoe    A    G        0      0        2 
   5  chr5_99051534     ZGre    A    G        0      0        2 
   5  chr5_99051534     ZHar    A    G        0      0        2 
   5  chr5_99051534   Sample    A    G        0      0        2 
   5  chr5_99052149     AAsi    C    T        0      0        2 
   5  chr5_99052149     AKia    C    T        0      0        2 
   5  chr5_99052149     AOna    C    T        0      0        2 
   5  chr5_99052149     ASom    C    T        0      0        2 
   5  chr5_99052149     HCab    C    T        1      2        2 
   5  chr5_99052149     HPrz    C    T        1      2        2 
   5  chr5_99052149     ZBoe    C    T        0      0        2 
   5  chr5_99052149     ZGre    C    T        0      0        2 
   5  chr5_99052149     ZHar    C    T        0      0        2 
   5  chr5_99052149   Sample    C    T        0      0        2 
   5  chr5_99052383     AAsi    A    G        0      0        2 
   5  chr5_99052383     AKia    A    G        0      0        2 
   5  chr5_99052383     AOna    A    G        0      0        2 
   5  chr5_99052383     ASom    A    G        0      0        2 
   5  chr5_99052383     HCab    A    G        0      0        2 
   5  chr5_99052383     HPrz    A    G        0      0        2 
   5  chr5_99052383     ZBoe    A    G        0      0        2 
   5  chr5_99052383     ZGre    A    G        1      2        2 
   5  chr5_99052383     ZHar    A    G        0      0        2 
   5  chr5_99052383   Sample    A    G        0      0        2 
   5  chr5_99053989     AAsi    C    T        0      0        2 
   5  chr5_99053989     AKia    C    T        0      0        2 
   5  chr5_99053989     AOna    C    T        0      0        2 
   5  chr5_99053989     ASom    C    T        0      0        2 
   5  chr5_99053989     HCab    C    T        0      0        2 
   5  chr5_99053989     HPrz    C    T        0      0        2 
   5  chr5_99053989     ZBoe    C    T        0      0        2 
   5  chr5_99053989     ZGre    C    T        1      2        2 
   5  chr5_99053989     ZHar    C    T        0      0        2 
   5  chr5_99053989   Sample    C    T        0      0        2 
   5  chr5_99058439     AAsi    G    C        0      0        2 
   5  chr5_99058439     AKia    G    C        0      0        2 
   5  chr5_99058439     AOna    G    C        0      0        2 
   5  chr5_99058439     ASom    G    C        0      0        2 
   5  chr5_99058439     HCab    G    C        0      0        2 
   5  chr5_99058439     HPrz    G    C        0      0        2 
   5  chr5_99058439     ZBoe    G    C        0      0        2 
   5  chr5_99058439     ZGre    G    C      0.5      1        2 
   5  chr5_99058439     ZHar    G    C        0      0        2 
   5  chr5_99058439   Sample    G    C        0      0        2 
   5  chr5_99066729     AAsi    A    G        1      2        2 
   5  chr5_99066729     AKia    A    G        0      0        2 
   5  chr5_99066729     AOna    A    G        0      0        2 
   5  chr5_99066729     ASom    A    G        1      2        2 
   5  chr5_99066729     HCab    A    G        0      0        2 
   5  chr5_99066729     HPrz    A    G        0      0        2 
   5  chr5_99066729     ZBoe    A    G        1      2        2 
   5  chr5_99066729     ZGre    A    G        0      0        2 
   5  chr5_99066729     ZHar    A    G        0      0        2 
   5  chr5_99066729   Sample    A    G        0      0        2 
   5  chr5_99079500     AAsi    T    C        0      0        2 
   5  chr5_99079500     AKia    T    C        0      0        2 
   5  chr5_99079500     AOna    T    C      0.5      1        2 
   5  chr5_99079500     ASom    T    C        0      0        2 
   5  chr5_99079500     HCab    T    C        1      2        2 
   5  chr5_99079500     HPrz    T    C        1      2        2 
   5  chr5_99079500     ZBoe    T    C        0      0        2 
   5  chr5_99079500     ZGre    T    C        0      0        2 
   5  chr5_99079500     ZHar    T    C        0      0        2 
   5  chr5_99079500   Sample    T    C        0      0        2 
   5  chr5_99083352     AAsi    C    A        1      2        2 
   5  chr5_99083352     AKia    C    A        0      0        2 
   5  chr5_99083352     AOna    C    A        0      0        2 
   5  chr5_99083352     ASom    C    A        1      2        2 
   5  chr5_99083352     HCab    C    A        0      0        2 
   5  chr5_99083352     HPrz    C    A        0      0        2 
   5  chr5_99083352     ZBoe    C    A        0      0        2 
   5  chr5_99083352     ZGre    C    A        0      0        2 
   5  chr5_99083352     ZHar    C    A        0      0        2 
   5  chr5_99083352   Sample    C    A        0      0        2 
   5  chr5_99087180     AAsi    T    C        0      0        2 
   5  chr5_99087180     AKia    T    C        0      0        2 
   5  chr5_99087180     AOna    T    C      0.5      1        2 
   5  chr5_99087180     ASom    T    C        0      0        2 
   5  chr5_99087180     HCab    T    C        0      0        2 
   5  chr5_99087180     HPrz    T    C        0      0        2 
   5  chr5_99087180     ZBoe    T    C        0      0        2 
   5  chr5_99087180     ZGre    T    C        0      0        2 
   5  chr5_99087180     ZHar    T    C        0      0        2 
   5  chr5_99087180   Sample    T    C        0      0        2 
   5  chr5_99088348     AAsi    A    G        0      0        2 
   5  chr5_99088348     AKia    A    G        0      0        2 
   5  chr5_99088348     AOna    A    G      0.5      1        2 
   5  chr5_99088348     ASom    A    G        0      0        2 
   5  chr5_99088348     HCab    A    G        0      0        2 
   5  chr5_99088348     HPrz    A    G        0      0        2 
   5  chr5_99088348     ZBoe    A    G        0      0        2 
   5  chr5_99088348     ZGre    A    G        0      0        2 
   5  chr5_99088348     ZHar    A    G        0      0        2 
   5  chr5_99088348   Sample    A    G        0      0        2 
   5  chr5_99097184     AAsi    T    C        0      0        2 
   5  chr5_99097184     AKia    T    C        0      0        2 
   5  chr5_99097184     AOna    T    C        0      0        2 
   5  chr5_99097184     ASom    T    C        0      0        2 
   5  chr5_99097184     HCab    T    C        1      2        2 
   5  chr5_99097184     HPrz    T    C        1      2        2 
   5  chr5_99097184     ZBoe    T    C        0      0        2 
   5  chr5_99097184     ZGre    T    C        0      0        2 
   5  chr5_99097184     ZHar    T    C        0      0        2 
   5  chr5_99097184   Sample    T    C        1      2        2 
   5  chr5_99101980     AAsi    T    C        0      0        2 
   5  chr5_99101980     AKia    T    C        1      2        2 
   5  chr5_99101980     AOna    T    C      0.5      1        2 
   5  chr5_99101980     ASom    T    C        0      0        2 
   5  chr5_99101980     HCab    T    C        0      0        2 
   5  chr5_99101980     HPrz    T    C        0      0        2 
   5  chr5_99101980     ZBoe    T    C        0      0        2 
   5  chr5_99101980     ZGre    T    C        0      0        2 
   5  chr5_99101980     ZHar    T    C        0      0        2 
   5  chr5_99101980   Sample    T    C        0      0        2 
   5  chr5_99102826     AAsi    T    C        0      0        2 
   5  chr5_99102826     AKia    T    C        0      0        2 
   5  chr5_99102826     AOna    T    C        0      0        2 
   5  chr5_99102826     ASom    T    C        0      0        2 
   5  chr5_99102826     HCab    T    C        1      2        2 
   5  chr5_99102826     HPrz    T    C        1      2        2 
   5  chr5_99102826     ZBoe    T    C        0      0        2 
   5  chr5_99102826     ZGre    T    C        0      0        2 
   5  chr5_99102826     ZHar    T    C        0      0        2 
   5  chr5_99102826   Sample    T    C        1      2        2 
   5  chr5_99103523     AAsi    A    G        0      0        2 
   5  chr5_99103523     AKia    A    G        0      0        2 
   5  chr5_99103523     AOna    A    G        0      0        2 
   5  chr5_99103523     ASom    A    G        0      0        2 
   5  chr5_99103523     HCab    A    G        0      0        2 
   5  chr5_99103523     HPrz    A    G        0      0        2 
   5  chr5_99103523     ZBoe    A    G      0.5      1        2 
   5  chr5_99103523     ZGre    A    G        0      0        2 
   5  chr5_99103523     ZHar    A    G        0      0        2 
   5  chr5_99103523   Sample    A    G        0      0        2 
   5  chr5_99105169     AAsi    T    C        0      0        2 
   5  chr5_99105169     AKia    T    C        0      0        2 
   5  chr5_99105169     AOna    T    C        0      0        2 
   5  chr5_99105169     ASom    T    C        0      0        2 
   5  chr5_99105169     HCab    T    C        0      0        2 
   5  chr5_99105169     HPrz    T    C        0      0        2 
   5  chr5_99105169     ZBoe    T    C        0      0        2 
   5  chr5_99105169     ZGre    T    C        1      2        2 
   5  chr5_99105169     ZHar    T    C        0      0        2 
   5  chr5_99105169   Sample    T    C        0      0        2 
   5  chr5_99105274     AAsi    G    T        0      0        2 
   5  chr5_99105274     AKia    G    T        0      0        2 
   5  chr5_99105274     AOna    G    T        0      0        2 
   5  chr5_99105274     ASom    G    T        0      0        2 
   5  chr5_99105274     HCab    G    T        1      2        2 
   5  chr5_99105274     HPrz    G    T        1      2        2 
   5  chr5_99105274     ZBoe    G    T        0      0        2 
   5  chr5_99105274     ZGre    G    T        0      0        2 
   5  chr5_99105274     ZHar    G    T        0      0        2 
   5  chr5_99105274   Sample    G    T        1      2        2 
   5  chr5_99107611     AAsi    C    G        1      2        2 
   5  chr5_99107611     AKia    C    G        0      0        2 
   5  chr5_99107611     AOna    C    G        0      0        2 
   5  chr5_99107611     ASom    C    G        1      2        2 
   5  chr5_99107611     HCab    C    G        0      0        2 
   5  chr5_99107611     HPrz    C    G        0      0        2 
   5  chr5_99107611     ZBoe    C    G        0      0        2 
   5  chr5_99107611     ZGre    C    G        0      0        2 
   5  chr5_99107611     ZHar    C    G        0      0        2 
   5  chr5_99107611   Sample    C    G        0      0        2 
   5  chr5_99108385     AAsi    G    A        0      0        2 
   5  chr5_99108385     AKia    G    A        0      0        2 
   5  chr5_99108385     AOna    G    A        0      0        2 
   5  chr5_99108385     ASom    G    A        0      0        2 
   5  chr5_99108385     HCab    G    A        1      2        2 
   5  chr5_99108385     HPrz    G    A        1      2        2 
   5  chr5_99108385     ZBoe    G    A        0      0        2 
   5  chr5_99108385     ZGre    G    A        0      0        2 
   5  chr5_99108385     ZHar    G    A        0      0        2 
   5  chr5_99108385   Sample    G    A        1      2        2 
   5  chr5_99108686     AAsi    C    T        0      0        2 
   5  chr5_99108686     AKia    C    T        0      0        2 
   5  chr5_99108686     AOna    C    T        0      0        2 
   5  chr5_99108686     ASom    C    T        0      0        2 
   5  chr5_99108686     HCab    C    T        1      2        2 
   5  chr5_99108686     HPrz    C    T        1      2        2 
   5  chr5_99108686     ZBoe    C    T        0      0        2 
   5  chr5_99108686     ZGre    C    T        0      0        2 
   5  chr5_99108686     ZHar    C    T        0      0        2 
   5  chr5_99108686   Sample    C    T        1      2        2 
   5  chr5_99108853     AAsi    C    T        0      0        2 
   5  chr5_99108853     AKia    C    T        0      0        2 
   5  chr5_99108853     AOna    C    T        0      0        2 
   5  chr5_99108853     ASom    C    T        0      0        2 
   5  chr5_99108853     HCab    C    T        1      2        2 
   5  chr5_99108853     HPrz    C    T        1      2        2 
   5  chr5_99108853     ZBoe    C    T        0      0        2 
   5  chr5_99108853     ZGre    C    T        0      0        2 
   5  chr5_99108853     ZHar    C    T        0      0        2 
   5  chr5_99108853   Sample    C    T        1      2        2 
   5  chr5_99111402     AAsi    T    C        0      0        2 
   5  chr5_99111402     AKia    T    C        0      0        2 
   5  chr5_99111402     AOna    T    C        0      0        2 
   5  chr5_99111402     ASom    T    C        0      0        2 
   5  chr5_99111402     HCab    T    C        0      0        2 
   5  chr5_99111402     HPrz    T    C        0      0        2 
   5  chr5_99111402     ZBoe    T    C        0      0        2 
   5  chr5_99111402     ZGre    T    C        0      0        2 
   5  chr5_99111402     ZHar    T    C        1      2        2 
   5  chr5_99111402   Sample    T    C        0      0        2 
   5  chr5_99111832     AAsi    C    G        0      0        2 
   5  chr5_99111832     AKia    C    G        1      2        2 
   5  chr5_99111832     AOna    C    G        0      0        2 
   5  chr5_99111832     ASom    C    G        0      0        2 
   5  chr5_99111832     HCab    C    G        0      0        2 
   5  chr5_99111832     HPrz    C    G        0      0        2 
   5  chr5_99111832     ZBoe    C    G        0      0        2 
   5  chr5_99111832     ZGre    C    G        0      0        2 
   5  chr5_99111832     ZHar    C    G        0      0        2 
   5  chr5_99111832   Sample    C    G        0      0        2 
   5  chr5_99114790     AAsi    C    A        0      0        2 
   5  chr5_99114790     AKia    C    A        0      0        2 
   5  chr5_99114790     AOna    C    A        0      0        2 
   5  chr5_99114790     ASom    C    A        0      0        2 
   5  chr5_99114790     HCab    C    A        0      0        2 
   5  chr5_99114790     HPrz    C    A        0      0        2 
   5  chr5_99114790     ZBoe    C    A        1      2        2 
   5  chr5_99114790     ZGre    C    A        0      0        2 
   5  chr5_99114790     ZHar    C    A        0      0        2 
   5  chr5_99114790   Sample    C    A        0      0        2 
   5  chr5_99125977     AAsi    C    T        0      0        2 
   5  chr5_99125977     AKia    C    T        0      0        2 
   5  chr5_99125977     AOna    C    T        0      0        2 
   5  chr5_99125977     ASom    C    T        0      0        2 
   5  chr5_99125977     HCab    C    T        1      2        2 
   5  chr5_99125977     HPrz    C    T        1      2        2 
   5  chr5_99125977     ZBoe    C    T        0      0        2 
   5  chr5_99125977     ZGre    C    T        0      0        2 
   5  chr5_99125977     ZHar    C    T        0      0        2 
   5  chr5_99125977   Sample    C    T        1      2        2 
   5  chr5_99133425     AAsi    G    A        0      0        2 
   5  chr5_99133425     AKia    G    A        0      0        2 
   5  chr5_99133425     AOna    G    A        0      0        2 
   5  chr5_99133425     ASom    G    A        0      0        2 
   5  chr5_99133425     HCab    G    A        1      2        2 
   5  chr5_99133425     HPrz    G    A        1      2        2 
   5  chr5_99133425     ZBoe    G    A        0      0        2 
   5  chr5_99133425     ZGre    G    A        0      0        2 
   5  chr5_99133425     ZHar    G    A        0      0        2 
   5  chr5_99133425   Sample    G    A        1      2        2 
   5  chr5_99136614     AAsi    G    A        0      0        2 
   5  chr5_99136614     AKia    G    A        0      0        2 
   5  chr5_99136614     AOna    G    A        0      0        2 
   5  chr5_99136614     ASom    G    A        0      0        2 
   5  chr5_99136614     HCab    G    A        1      2        2 
   5  chr5_99136614     HPrz    G    A        1      2        2 
   5  chr5_99136614     ZBoe    G    A        0      0        2 
   5  chr5_99136614     ZGre    G    A        0      0        2 
   5  chr5_99136614     ZHar    G    A        0      0        2 
   5  chr5_99136614   Sample    G    A        1      2        2 
   5  chr5_99138079     AAsi    C    G        0      0        2 
   5  chr5_99138079     AKia    C    G        0      0        2 
   5  chr5_99138079     AOna    C    G        0      0        2 
   5  chr5_99138079     ASom    C    G        0      0        2 
   5  chr5_99138079     HCab    C    G        0      0        2 
   5  chr5_99138079     HPrz    C    G      0.5      1        2 
   5  chr5_99138079     ZBoe    C    G        0      0        2 
   5  chr5_99138079     ZGre    C    G        0      0        2 
   5  chr5_99138079     ZHar    C    G        0      0        2 
   5  chr5_99138079   Sample    C    G        0      0        2 
   5  chr5_99138268     AAsi    C    G        0      0        2 
   5  chr5_99138268     AKia    C    G        1      2        2 
   5  chr5_99138268     AOna    C    G        0      0        2 
   5  chr5_99138268     ASom    C    G        0      0        2 
   5  chr5_99138268     HCab    C    G        0      0        2 
   5  chr5_99138268     HPrz    C    G        0      0        2 
   5  chr5_99138268     ZBoe    C    G        0      0        2 
   5  chr5_99138268     ZGre    C    G        0      0        2 
   5  chr5_99138268     ZHar    C    G        0      0        2 
   5  chr5_99138268   Sample    C    G        0      0        2 
   5  chr5_99138725     AAsi    T    G        0      0        2 
   5  chr5_99138725     AKia    T    G        0      0        2 
   5  chr5_99138725     AOna    T    G        0      0        2 
   5  chr5_99138725     ASom    T    G        0      0        2 
   5  chr5_99138725     HCab    T    G        1      2        2 
   5  chr5_99138725     HPrz    T    G        1      2        2 
   5  chr5_99138725     ZBoe    T    G        0      0        2 
   5  chr5_99138725     ZGre    T    G        0      0        2 
   5  chr5_99138725     ZHar    T    G        0      0        2 
   5  chr5_99138725   Sample    T    G        1      2        2 
   5  chr5_99140315     AAsi    G    A        0      0        2 
   5  chr5_99140315     AKia    G    A        0      0        2 
   5  chr5_99140315     AOna    G    A        0      0        2 
   5  chr5_99140315     ASom    G    A        0      0        2 
   5  chr5_99140315     HCab    G    A        0      0        2 
   5  chr5_99140315     HPrz    G    A        0      0        2 
   5  chr5_99140315     ZBoe    G    A      0.5      1        2 
   5  chr5_99140315     ZGre    G    A        0      0        2 
   5  chr5_99140315     ZHar    G    A        0      0        2 
   5  chr5_99140315   Sample    G    A        0      0        2 
   5  chr5_99141713     AAsi    A    G        0      0        2 
   5  chr5_99141713     AKia    A    G        0      0        2 
   5  chr5_99141713     AOna    A    G        0      0        2 
   5  chr5_99141713     ASom    A    G        0      0        2 
   5  chr5_99141713     HCab    A    G        1      2        2 
   5  chr5_99141713     HPrz    A    G        1      2        2 
   5  chr5_99141713     ZBoe    A    G        0      0        2 
   5  chr5_99141713     ZGre    A    G        0      0        2 
   5  chr5_99141713     ZHar    A    G        0      0        2 
   5  chr5_99141713   Sample    A    G        1      2        2 
   5  chr5_99148157     AAsi    T    G        0      0        2 
   5  chr5_99148157     AKia    T    G        0      0        2 
   5  chr5_99148157     AOna    T    G        0      0        2 
   5  chr5_99148157     ASom    T    G        0      0        2 
   5  chr5_99148157     HCab    T    G        0      0        2 
   5  chr5_99148157     HPrz    T    G        0      0        2 
   5  chr5_99148157     ZBoe    T    G        1      2        2 
   5  chr5_99148157     ZGre    T    G        0      0        2 
   5  chr5_99148157     ZHar    T    G        1      2        2 
   5  chr5_99148157   Sample    T    G        0      0        2 
   5  chr5_99150171     AAsi    G    A        0      0        2 
   5  chr5_99150171     AKia    G    A        0      0        2 
   5  chr5_99150171     AOna    G    A        0      0        2 
   5  chr5_99150171     ASom    G    A        0      0        2 
   5  chr5_99150171     HCab    G    A        0      0        2 
   5  chr5_99150171     HPrz    G    A        0      0        2 
   5  chr5_99150171     ZBoe    G    A        1      2        2 
   5  chr5_99150171     ZGre    G    A        0      0        2 
   5  chr5_99150171     ZHar    G    A        0      0        2 
   5  chr5_99150171   Sample    G    A        0      0        2 
   5  chr5_99150336     AAsi    A    G        0      0        2 
   5  chr5_99150336     AKia    A    G        1      2        2 
   5  chr5_99150336     AOna    A    G        0      0        2 
   5  chr5_99150336     ASom    A    G        0      0        2 
   5  chr5_99150336     HCab    A    G        0      0        2 
   5  chr5_99150336     HPrz    A    G        0      0        2 
   5  chr5_99150336     ZBoe    A    G        0      0        2 
   5  chr5_99150336     ZGre    A    G        0      0        2 
   5  chr5_99150336     ZHar    A    G        0      0        2 
   5  chr5_99150336   Sample    A    G        0      0        2 
   5  chr5_99171169     AAsi    T    C        0      0        2 
   5  chr5_99171169     AKia    T    C        0      0        2 
   5  chr5_99171169     AOna    T    C        0      0        2 
   5  chr5_99171169     ASom    T    C        0      0        2 
   5  chr5_99171169     HCab    T    C        0      0        2 
   5  chr5_99171169     HPrz    T    C      0.5      1        2 
   5  chr5_99171169     ZBoe    T    C        0      0        2 
   5  chr5_99171169     ZGre    T    C        0      0        2 
   5  chr5_99171169     ZHar    T    C        0      0        2 
   5  chr5_99171169   Sample    T    C        0      0        2 
   5  chr5_99181527     AAsi    G    A        0      0        2 
   5  chr5_99181527     AKia    G    A        0      0        2 
   5  chr5_99181527     AOna    G    A        0      0        2 
   5  chr5_99181527     ASom    G    A        0      0        2 
   5  chr5_99181527     HCab    G    A        1      2        2 
   5  chr5_99181527     HPrz    G    A        1      2        2 
   5  chr5_99181527     ZBoe    G    A        0      0        2 
   5  chr5_99181527     ZGre    G    A        0      0        2 
   5  chr5_99181527     ZHar    G    A        0      0        2 
   5  chr5_99181527   Sample    G    A        1      2        2 
   5  chr5_99184851     AAsi    G    A        0      0        2 
   5  chr5_99184851     AKia    G    A        0      0        2 
   5  chr5_99184851     AOna    G    A        0      0        2 
   5  chr5_99184851     ASom    G    A        0      0        2 
   5  chr5_99184851     HCab    G    A        0      0        2 
   5  chr5_99184851     HPrz    G    A        0      0        2 
   5  chr5_99184851     ZBoe    G    A      0.5      1        2 
   5  chr5_99184851     ZGre    G    A        0      0        2 
   5  chr5_99184851     ZHar    G    A        0      0        2 
   5  chr5_99184851   Sample    G    A        0      0        2 
   5  chr5_99188888     AAsi    T    C        0      0        2 
   5  chr5_99188888     AKia    T    C        0      0        2 
   5  chr5_99188888     AOna    T    C        0      0        2 
   5  chr5_99188888     ASom    T    C        0      0        2 
   5  chr5_99188888     HCab    T    C        0      0        2 
   5  chr5_99188888     HPrz    T    C        0      0        2 
   5  chr5_99188888     ZBoe    T    C        0      0        2 
   5  chr5_99188888     ZGre    T    C      0.5      1        2 
   5  chr5_99188888     ZHar    T    C        0      0        2 
   5  chr5_99188888   Sample    T    C        0      0        2 
   5  chr5_99191570     AAsi    A    G        0      0        2 
   5  chr5_99191570     AKia    A    G        0      0        2 
   5  chr5_99191570     AOna    A    G      0.5      1        2 
   5  chr5_99191570     ASom    A    G        0      0        2 
   5  chr5_99191570     HCab    A    G        0      0        2 
   5  chr5_99191570     HPrz    A    G        0      0        2 
   5  chr5_99191570     ZBoe    A    G        0      0        2 
   5  chr5_99191570     ZGre    A    G        0      0        2 
   5  chr5_99191570     ZHar    A    G        0      0        2 
   5  chr5_99191570   Sample    A    G        0      0        2 
   5  chr5_99194106     AAsi    C    G        0      0        2 
   5  chr5_99194106     AKia    C    G        0      0        2 
   5  chr5_99194106     AOna    C    G        0      0        2 
   5  chr5_99194106     ASom    C    G        0      0        2 
   5  chr5_99194106     HCab    C    G        1      2        2 
   5  chr5_99194106     HPrz    C    G        1      2        2 
   5  chr5_99194106     ZBoe    C    G        0      0        2 
   5  chr5_99194106     ZGre    C    G        0      0        2 
   5  chr5_99194106     ZHar    C    G        0      0        2 
   5  chr5_99194106   Sample    C    G        1      2        2 
   5  chr5_99194905     AAsi    A    G        0      0        2 
   5  chr5_99194905     AKia    A    G        0      0        2 
   5  chr5_99194905     AOna    A    G      0.5      1        2 
   5  chr5_99194905     ASom    A    G        0      0        2 
   5  chr5_99194905     HCab    A    G        0      0        2 
   5  chr5_99194905     HPrz    A    G        0      0        2 
   5  chr5_99194905     ZBoe    A    G        0      0        2 
   5  chr5_99194905     ZGre    A    G        0      0        2 
   5  chr5_99194905     ZHar    A    G        0      0        2 
   5  chr5_99194905   Sample    A    G        0      0        2 
   5  chr5_99201811     AAsi    T    C        0      0        2 
   5  chr5_99201811     AKia    T    C        1      2        2 
   5  chr5_99201811     AOna    T    C      0.5      1        2 
   5  chr5_99201811     ASom    T    C        0      0        2 
   5  chr5_99201811     HCab    T    C        0      0        2 
   5  chr5_99201811     HPrz    T    C        0      0        2 
   5  chr5_99201811     ZBoe    T    C        0      0        2 
   5  chr5_99201811     ZGre    T    C        0      0        2 
   5  chr5_99201811     ZHar    T    C        0      0        2 
   5  chr5_99201811   Sample    T    C        0      0        2 
   5  chr5_99207113     AAsi    T    C        0      0        2 
   5  chr5_99207113     AKia    T    C        0      0        2 
   5  chr5_99207113     AOna    T    C        0      0        2 
   5  chr5_99207113     ASom    T    C        0      0        2 
   5  chr5_99207113     HCab    T    C        0      0        2 
   5  chr5_99207113     HPrz    T    C        0      0        2 
   5  chr5_99207113     ZBoe    T    C        0      0        2 
   5  chr5_99207113     ZGre    T    C        0      0        2 
   5  chr5_99207113     ZHar    T    C        1      2        2 
   5  chr5_99207113   Sample    T    C        0      0        2 
   5  chr5_99212530     AAsi    T    C        0      0        2 
   5  chr5_99212530     AKia    T    C        0      0        2 
   5  chr5_99212530     AOna    T    C      0.5      1        2 
   5  chr5_99212530     ASom    T    C        0      0        2 
   5  chr5_99212530     HCab    T    C        0      0        2 
   5  chr5_99212530     HPrz    T    C        0      0        2 
   5  chr5_99212530     ZBoe    T    C        0      0        2 
   5  chr5_99212530     ZGre    T    C        0      0        2 
   5  chr5_99212530     ZHar    T    C        0      0        2 
   5  chr5_99212530   Sample    T    C        0      0        2 
   5  chr5_99212559     AAsi    C    T        0      0        2 
   5  chr5_99212559     AKia    C    T        0      0        2 
   5  chr5_99212559     AOna    C    T        0      0        2 
   5  chr5_99212559     ASom    C    T        0      0        2 
   5  chr5_99212559     HCab    C    T        1      2        2 
   5  chr5_99212559     HPrz    C    T        1      2        2 
   5  chr5_99212559     ZBoe    C    T        0      0        2 
   5  chr5_99212559     ZGre    C    T        0      0        2 
   5  chr5_99212559     ZHar    C    T        0      0        2 
   5  chr5_99212559   Sample    C    T        1      2        2 
   5  chr5_99215047     AAsi    A    G        0      0        2 
   5  chr5_99215047     AKia    A    G        0      0        2 
   5  chr5_99215047     AOna    A    G        0      0        2 
   5  chr5_99215047     ASom    A    G        0      0        2 
   5  chr5_99215047     HCab    A    G        0      0        2 
   5  chr5_99215047     HPrz    A    G        0      0        2 
   5  chr5_99215047     ZBoe    A    G        0      0        2 
   5  chr5_99215047     ZGre    A    G      0.5      1        2 
   5  chr5_99215047     ZHar    A    G        0      0        2 
   5  chr5_99215047   Sample    A    G        0      0        2 
   5  chr5_99217156     AAsi    C    T        0      0        2 
   5  chr5_99217156     AKia    C    T        0      0        2 
   5  chr5_99217156     AOna    C    T        0      0        2 
   5  chr5_99217156     ASom    C    T        0      0        2 
   5  chr5_99217156     HCab    C    T        1      2        2 
   5  chr5_99217156     HPrz    C    T        1      2        2 
   5  chr5_99217156     ZBoe    C    T        0      0        2 
   5  chr5_99217156     ZGre    C    T        0      0        2 
   5  chr5_99217156     ZHar    C    T        0      0        2 
   5  chr5_99217156   Sample    C    T        1      2        2 
   5  chr5_99218471     AAsi    A    G      0.5      1        2 
   5  chr5_99218471     AKia    A    G        0      0        2 
   5  chr5_99218471     AOna    A    G        0      0        2 
   5  chr5_99218471     ASom    A    G        0      0        2 
   5  chr5_99218471     HCab    A    G        1      2        2 
   5  chr5_99218471     HPrz    A    G        1      2        2 
   5  chr5_99218471     ZBoe    A    G        0      0        2 
   5  chr5_99218471     ZGre    A    G        0      0        2 
   5  chr5_99218471     ZHar    A    G        0      0        2 
   5  chr5_99218471   Sample    A    G        1      2        2 
   5  chr5_99219208     AAsi    A    G        1      2        2 
   5  chr5_99219208     AKia    A    G        0      0        2 
   5  chr5_99219208     AOna    A    G        0      0        2 
   5  chr5_99219208     ASom    A    G        1      2        2 
   5  chr5_99219208     HCab    A    G        0      0        2 
   5  chr5_99219208     HPrz    A    G        0      0        2 
   5  chr5_99219208     ZBoe    A    G        0      0        2 
   5  chr5_99219208     ZGre    A    G        0      0        2 
   5  chr5_99219208     ZHar    A    G        0      0        2 
   5  chr5_99219208   Sample    A    G        0      0        2 
   5  chr5_99220289     AAsi    C    G        0      0        2 
   5  chr5_99220289     AKia    C    G        0      0        2 
   5  chr5_99220289     AOna    C    G      0.5      1        2 
   5  chr5_99220289     ASom    C    G        0      0        2 
   5  chr5_99220289     HCab    C    G        0      0        2 
   5  chr5_99220289     HPrz    C    G        0      0        2 
   5  chr5_99220289     ZBoe    C    G        0      0        2 
   5  chr5_99220289     ZGre    C    G        0      0        2 
   5  chr5_99220289     ZHar    C    G        0      0        2 
   5  chr5_99220289   Sample    C    G        0      0        2 
   5  chr5_99226311     AAsi    C    T        0      0        2 
   5  chr5_99226311     AKia    C    T        0      0        2 
   5  chr5_99226311     AOna    C    T        0      0        2 
   5  chr5_99226311     ASom    C    T        0      0        2 
   5  chr5_99226311     HCab    C    T        1      2        2 
   5  chr5_99226311     HPrz    C    T        1      2        2 
   5  chr5_99226311     ZBoe    C    T        0      0        2 
   5  chr5_99226311     ZGre    C    T        0      0        2 
   5  chr5_99226311     ZHar    C    T        0      0        2 
   5  chr5_99226311   Sample    C    T        1      2        2 
   5  chr5_99231018     AAsi    G    A        0      0        2 
   5  chr5_99231018     AKia    G    A        0      0        2 
   5  chr5_99231018     AOna    G    A        0      0        2 
   5  chr5_99231018     ASom    G    A        0      0        2 
   5  chr5_99231018     HCab    G    A        1      2        2 
   5  chr5_99231018     HPrz    G    A        1      2        2 
   5  chr5_99231018     ZBoe    G    A        0      0        2 
   5  chr5_99231018     ZGre    G    A        0      0        2 
   5  chr5_99231018     ZHar    G    A        0      0        2 
   5  chr5_99231018   Sample    G    A        1      2        2 
   5  chr5_99231938     AAsi    A    G        0      0        2 
   5  chr5_99231938     AKia    A    G        1      2        2 
   5  chr5_99231938     AOna    A    G        0      0        2 
   5  chr5_99231938     ASom    A    G        0      0        2 
   5  chr5_99231938     HCab    A    G        0      0        2 
   5  chr5_99231938     HPrz    A    G        0      0        2 
   5  chr5_99231938     ZBoe    A    G        0      0        2 
   5  chr5_99231938     ZGre    A    G        0      0        2 
   5  chr5_99231938     ZHar    A    G        0      0        2 
   5  chr5_99231938   Sample    A    G        0      0        2 
   5  chr5_99232600     AAsi    A    G        0      0        2 
   5  chr5_99232600     AKia    A    G        0      0        2 
   5  chr5_99232600     AOna    A    G        0      0        2 
   5  chr5_99232600     ASom    A    G        0      0        2 
   5  chr5_99232600     HCab    A    G        1      2        2 
   5  chr5_99232600     HPrz    A    G        1      2        2 
   5  chr5_99232600     ZBoe    A    G        0      0        2 
   5  chr5_99232600     ZGre    A    G        0      0        2 
   5  chr5_99232600     ZHar    A    G        0      0        2 
   5  chr5_99232600   Sample    A    G        1      2        2 
   5  chr5_99242873     AAsi    T    A      0.5      1        2 
   5  chr5_99242873     AKia    T    A        0      0        2 
   5  chr5_99242873     AOna    T    A        0      0        2 
   5  chr5_99242873     ASom    T    A        0      0        2 
   5  chr5_99242873     HCab    T    A        0      0        2 
   5  chr5_99242873     HPrz    T    A        0      0        2 
   5  chr5_99242873     ZBoe    T    A        0      0        2 
   5  chr5_99242873     ZGre    T    A        0      0        2 
   5  chr5_99242873     ZHar    T    A        0      0        2 
   5  chr5_99242873   Sample    T    A        0      0        2 
   5  chr5_99245860     AAsi    T    C        0      0        2 
   5  chr5_99245860     AKia    T    C        0      0        2 
   5  chr5_99245860     AOna    T    C        0      0        2 
   5  chr5_99245860     ASom    T    C        0      0        2 
   5  chr5_99245860     HCab    T    C        1      2        2 
   5  chr5_99245860     HPrz    T    C        1      2        2 
   5  chr5_99245860     ZBoe    T    C        0      0        2 
   5  chr5_99245860     ZGre    T    C        0      0        2 
   5  chr5_99245860     ZHar    T    C        0      0        2 
   5  chr5_99245860   Sample    T    C        1      2        2 
   5  chr5_99262553     AAsi    C    T        0      0        2 
   5  chr5_99262553     AKia    C    T        0      0        2 
   5  chr5_99262553     AOna    C    T        0      0        2 
   5  chr5_99262553     ASom    C    T        0      0        2 
   5  chr5_99262553     HCab    C    T        1      2        2 
   5  chr5_99262553     HPrz    C    T        1      2        2 
   5  chr5_99262553     ZBoe    C    T        0      0        2 
   5  chr5_99262553     ZGre    C    T        0      0        2 
   5  chr5_99262553     ZHar    C    T        0      0        2 
   5  chr5_99262553   Sample    C    T        1      2        2 
   5  chr5_99264126     AAsi    G    T        0      0        2 
   5  chr5_99264126     AKia    G    T        0      0        2 
   5  chr5_99264126     AOna    G    T        0      0        2 
   5  chr5_99264126     ASom    G    T        0      0        2 
   5  chr5_99264126     HCab    G    T      0.5      1        2 
   5  chr5_99264126     HPrz    G    T        0      0        2 
   5  chr5_99264126     ZBoe    G    T        0      0        2 
   5  chr5_99264126     ZGre    G    T        0      0        2 
   5  chr5_99264126     ZHar    G    T        0      0        2 
   5  chr5_99264126   Sample    G    T        0      0        2 
   5  chr5_99264260     AAsi    T    C        0      0        2 
   5  chr5_99264260     AKia    T    C        0      0        2 
   5  chr5_99264260     AOna    T    C        0      0        2 
   5  chr5_99264260     ASom    T    C        0      0        2 
   5  chr5_99264260     HCab    T    C      0.5      1        2 
   5  chr5_99264260     HPrz    T    C      0.5      1        2 
   5  chr5_99264260     ZBoe    T    C        0      0        2 
   5  chr5_99264260     ZGre    T    C        0      0        2 
   5  chr5_99264260     ZHar    T    C        0      0        2 
   5  chr5_99264260   Sample    T    C        1      2        2 
   5  chr5_99264875     AAsi    A    G        0      0        2 
   5  chr5_99264875     AKia    A    G        0      0        2 
   5  chr5_99264875     AOna    A    G        0      0        2 
   5  chr5_99264875     ASom    A    G        0      0        2 
   5  chr5_99264875     HCab    A    G        1      2        2 
   5  chr5_99264875     HPrz    A    G        1      2        2 
   5  chr5_99264875     ZBoe    A    G        0      0        2 
   5  chr5_99264875     ZGre    A    G        0      0        2 
   5  chr5_99264875     ZHar    A    G        0      0        2 
   5  chr5_99264875   Sample    A    G        1      2        2 
   5  chr5_99265169     AAsi    G    A        0      0        2 
   5  chr5_99265169     AKia    G    A        1      2        2 
   5  chr5_99265169     AOna    G    A        1      2        2 
   5  chr5_99265169     ASom    G    A        0      0        2 
   5  chr5_99265169     HCab    G    A        0      0        2 
   5  chr5_99265169     HPrz    G    A        0      0        2 
   5  chr5_99265169     ZBoe    G    A        0      0        2 
   5  chr5_99265169     ZGre    G    A        0      0        2 
   5  chr5_99265169     ZHar    G    A        0      0        2 
   5  chr5_99265169   Sample    G    A        0      0        2 
   5  chr5_99266052     AAsi    T    A        1      2        2 
   5  chr5_99266052     AKia    T    A        0      0        2 
   5  chr5_99266052     AOna    T    A        0      0        2 
   5  chr5_99266052     ASom    T    A        1      2        2 
   5  chr5_99266052     HCab    T    A        0      0        2 
   5  chr5_99266052     HPrz    T    A        0      0        2 
   5  chr5_99266052     ZBoe    T    A        0      0        2 
   5  chr5_99266052     ZGre    T    A        0      0        2 
   5  chr5_99266052     ZHar    T    A        0      0        2 
   5  chr5_99266052   Sample    T    A        0      0        2 
   5  chr5_99267644     AAsi    A    G        0      0        2 
   5  chr5_99267644     AKia    A    G        0      0        2 
   5  chr5_99267644     AOna    A    G        0      0        2 
   5  chr5_99267644     ASom    A    G        0      0        2 
   5  chr5_99267644     HCab    A    G        0      0        2 
   5  chr5_99267644     HPrz    A    G        0      0        2 
   5  chr5_99267644     ZBoe    A    G      0.5      1        2 
   5  chr5_99267644     ZGre    A    G        0      0        2 
   5  chr5_99267644     ZHar    A    G        0      0        2 
   5  chr5_99267644   Sample    A    G        0      0        2 
   5  chr5_99268846     AAsi    C    T        0      0        2 
   5  chr5_99268846     AKia    C    T        0      0        2 
   5  chr5_99268846     AOna    C    T        0      0        2 
   5  chr5_99268846     ASom    C    T        0      0        2 
   5  chr5_99268846     HCab    C    T        0      0        2 
   5  chr5_99268846     HPrz    C    T        0      0        2 
   5  chr5_99268846     ZBoe    C    T        1      2        2 
   5  chr5_99268846     ZGre    C    T        0      0        2 
   5  chr5_99268846     ZHar    C    T        0      0        2 
   5  chr5_99268846   Sample    C    T        0      0        2 
   5  chr5_99271128     AAsi    A    G        0      0        2 
   5  chr5_99271128     AKia    A    G        0      0        2 
   5  chr5_99271128     AOna    A    G        0      0        2 
   5  chr5_99271128     ASom    A    G        0      0        2 
   5  chr5_99271128     HCab    A    G        1      2        2 
   5  chr5_99271128     HPrz    A    G        1      2        2 
   5  chr5_99271128     ZBoe    A    G        0      0        2 
   5  chr5_99271128     ZGre    A    G        0      0        2 
   5  chr5_99271128     ZHar    A    G        0      0        2 
   5  chr5_99271128   Sample    A    G        1      2        2 
   5  chr5_99274661     AAsi    T    C        0      0        2 
   5  chr5_99274661     AKia    T    C        0      0        2 
   5  chr5_99274661     AOna    T    C        0      0        2 
   5  chr5_99274661     ASom    T    C        0      0        2 
   5  chr5_99274661     HCab    T    C        1      2        2 
   5  chr5_99274661     HPrz    T    C        1      2        2 
   5  chr5_99274661     ZBoe    T    C        0      0        2 
   5  chr5_99274661     ZGre    T    C        0      0        2 
   5  chr5_99274661     ZHar    T    C        0      0        2 
   5  chr5_99274661   Sample    T    C        1      2        2 
   5  chr5_99277688     AAsi    A    C        0      0        2 
   5  chr5_99277688     AKia    A    C        0      0        2 
   5  chr5_99277688     AOna    A    C        0      0        2 
   5  chr5_99277688     ASom    A    C        0      0        2 
   5  chr5_99277688     HCab    A    C        1      2        2 
   5  chr5_99277688     HPrz    A    C        1      2        2 
   5  chr5_99277688     ZBoe    A    C        0      0        2 
   5  chr5_99277688     ZGre    A    C        0      0        2 
   5  chr5_99277688     ZHar    A    C        0      0        2 
   5  chr5_99277688   Sample    A    C        1      2        2 
   5  chr5_99282025     AAsi    T    G        0      0        2 
   5  chr5_99282025     AKia    T    G        0      0        2 
   5  chr5_99282025     AOna    T    G        0      0        2 
   5  chr5_99282025     ASom    T    G        0      0        2 
   5  chr5_99282025     HCab    T    G        1      2        2 
   5  chr5_99282025     HPrz    T    G        1      2        2 
   5  chr5_99282025     ZBoe    T    G        0      0        2 
   5  chr5_99282025     ZGre    T    G        0      0        2 
   5  chr5_99282025     ZHar    T    G        0      0        2 
   5  chr5_99282025   Sample    T    G        1      2        2 
   5  chr5_99282433     AAsi    C    T        0      0        2 
   5  chr5_99282433     AKia    C    T        0      0        2 
   5  chr5_99282433     AOna    C    T        0      0        2 
   5  chr5_99282433     ASom    C    T        0      0        2 
   5  chr5_99282433     HCab    C    T        0      0        2 
   5  chr5_99282433     HPrz    C    T        0      0        2 
   5  chr5_99282433     ZBoe    C    T      0.5      1        2 
   5  chr5_99282433     ZGre    C    T        0      0        2 
   5  chr5_99282433     ZHar    C    T        0      0        2 
   5  chr5_99282433   Sample    C    T        0      0        2 
   5  chr5_99282478     AAsi    T    C        0      0        2 
   5  chr5_99282478     AKia    T    C        0      0        2 
   5  chr5_99282478     AOna    T    C        0      0        2 
   5  chr5_99282478     ASom    T    C        0      0        2 
   5  chr5_99282478     HCab    T    C        0      0        2 
   5  chr5_99282478     HPrz    T    C        0      0        2 
   5  chr5_99282478     ZBoe    T    C        0      0        2 
   5  chr5_99282478     ZGre    T    C        0      0        2 
   5  chr5_99282478     ZHar    T    C      0.5      1        2 
   5  chr5_99282478   Sample    T    C        0      0        2 
   5  chr5_99284004     AAsi    A    G      0.5      1        2 
   5  chr5_99284004     AKia    A    G        0      0        2 
   5  chr5_99284004     AOna    A    G        0      0        2 
   5  chr5_99284004     ASom    A    G        0      0        2 
   5  chr5_99284004     HCab    A    G        0      0        2 
   5  chr5_99284004     HPrz    A    G        0      0        2 
   5  chr5_99284004     ZBoe    A    G        0      0        2 
   5  chr5_99284004     ZGre    A    G        0      0        2 
   5  chr5_99284004     ZHar    A    G        0      0        2 
   5  chr5_99284004   Sample    A    G        0      0        2 
   5  chr5_99286243     AAsi    G    A        0      0        2 
   5  chr5_99286243     AKia    G    A        0      0        2 
   5  chr5_99286243     AOna    G    A        0      0        2 
   5  chr5_99286243     ASom    G    A        0      0        2 
   5  chr5_99286243     HCab    G    A        1      2        2 
   5  chr5_99286243     HPrz    G    A        1      2        2 
   5  chr5_99286243     ZBoe    G    A        0      0        2 
   5  chr5_99286243     ZGre    G    A        0      0        2 
   5  chr5_99286243     ZHar    G    A        0      0        2 
   5  chr5_99286243   Sample    G    A        1      2        2 
   5  chr5_99286421     AAsi    T    A        0      0        2 
   5  chr5_99286421     AKia    T    A        0      0        2 
   5  chr5_99286421     AOna    T    A        0      0        2 
   5  chr5_99286421     ASom    T    A        0      0        2 
   5  chr5_99286421     HCab    T    A      0.5      1        2 
   5  chr5_99286421     HPrz    T    A        0      0        2 
   5  chr5_99286421     ZBoe    T    A        0      0        2 
   5  chr5_99286421     ZGre    T    A        0      0        2 
   5  chr5_99286421     ZHar    T    A        0      0        2 
   5  chr5_99286421   Sample    T    A        0      0        2 
   5  chr5_99288247     AAsi    A    C      0.5      1        2 
   5  chr5_99288247     AKia    A    C        0      0        2 
   5  chr5_99288247     AOna    A    C        0      0        2 
   5  chr5_99288247     ASom    A    C        0      0        2 
   5  chr5_99288247     HCab    A    C        0      0        2 
   5  chr5_99288247     HPrz    A    C        0      0        2 
   5  chr5_99288247     ZBoe    A    C        0      0        2 
   5  chr5_99288247     ZGre    A    C        0      0        2 
   5  chr5_99288247     ZHar    A    C        0      0        2 
   5  chr5_99288247   Sample    A    C        0      0        2 
   5  chr5_99289415     AAsi    T    C        0      0        2 
   5  chr5_99289415     AKia    T    C        0      0        2 
   5  chr5_99289415     AOna    T    C        0      0        2 
   5  chr5_99289415     ASom    T    C        0      0        2 
   5  chr5_99289415     HCab    T    C        0      0        2 
   5  chr5_99289415     HPrz    T    C        0      0        2 
   5  chr5_99289415     ZBoe    T    C      0.5      1        2 
   5  chr5_99289415     ZGre    T    C        0      0        2 
   5  chr5_99289415     ZHar    T    C        0      0        2 
   5  chr5_99289415   Sample    T    C        0      0        2 
   5  chr5_99291649     AAsi    C    A        0      0        2 
   5  chr5_99291649     AKia    C    A        0      0        2 
   5  chr5_99291649     AOna    C    A        0      0        2 
   5  chr5_99291649     ASom    C    A        0      0        2 
   5  chr5_99291649     HCab    C    A        0      0        2 
   5  chr5_99291649     HPrz    C    A        0      0        2 
   5  chr5_99291649     ZBoe    C    A      0.5      1        2 
   5  chr5_99291649     ZGre    C    A        0      0        2 
   5  chr5_99291649     ZHar    C    A        0      0        2 
   5  chr5_99291649   Sample    C    A        0      0        2 
   5  chr5_99297580     AAsi    T    C        0      0        2 
   5  chr5_99297580     AKia    T    C        1      2        2 
   5  chr5_99297580     AOna    T    C        1      2        2 
   5  chr5_99297580     ASom    T    C        0      0        2 
   5  chr5_99297580     HCab    T    C        0      0        2 
   5  chr5_99297580     HPrz    T    C        0      0        2 
   5  chr5_99297580     ZBoe    T    C        0      0        2 
   5  chr5_99297580     ZGre    T    C        0      0        2 
   5  chr5_99297580     ZHar    T    C        0      0        2 
   5  chr5_99297580   Sample    T    C        0      0        2 
   5  chr5_99301443     AAsi    T    G        0      0        2 
   5  chr5_99301443     AKia    T    G        0      0        2 
   5  chr5_99301443     AOna    T    G        0      0        2 
   5  chr5_99301443     ASom    T    G        0      0        2 
   5  chr5_99301443     HCab    T    G        1      2        2 
   5  chr5_99301443     HPrz    T    G        1      2        2 
   5  chr5_99301443     ZBoe    T    G        0      0        2 
   5  chr5_99301443     ZGre    T    G        0      0        2 
   5  chr5_99301443     ZHar    T    G        0      0        2 
   5  chr5_99301443   Sample    T    G        1      2        2 
   5  chr5_99301888     AAsi    A    G        0      0        2 
   5  chr5_99301888     AKia    A    G        0      0        2 
   5  chr5_99301888     AOna    A    G      0.5      1        2 
   5  chr5_99301888     ASom    A    G        0      0        2 
   5  chr5_99301888     HCab    A    G        0      0        2 
   5  chr5_99301888     HPrz    A    G        0      0        2 
   5  chr5_99301888     ZBoe    A    G        0      0        2 
   5  chr5_99301888     ZGre    A    G        0      0        2 
   5  chr5_99301888     ZHar    A    G        0      0        2 
   5  chr5_99301888   Sample    A    G        0      0        2 
   5  chr5_99302958     AAsi    T    C        0      0        2 
   5  chr5_99302958     AKia    T    C        0      0        2 
   5  chr5_99302958     AOna    T    C        0      0        2 
   5  chr5_99302958     ASom    T    C        0      0        2 
   5  chr5_99302958     HCab    T    C        0      0        2 
   5  chr5_99302958     HPrz    T    C        0      0        2 
   5  chr5_99302958     ZBoe    T    C        0      0        2 
   5  chr5_99302958     ZGre    T    C      0.5      1        2 
   5  chr5_99302958     ZHar    T    C        0      0        2 
   5  chr5_99302958   Sample    T    C        0      0        2 
   5  chr5_99305738     AAsi    T    C        0      0        2 
   5  chr5_99305738     AKia    T    C        0      0        2 
   5  chr5_99305738     AOna    T    C      0.5      1        2 
   5  chr5_99305738     ASom    T    C        0      0        2 
   5  chr5_99305738     HCab    T    C        1      2        2 
   5  chr5_99305738     HPrz    T    C        1      2        2 
   5  chr5_99305738     ZBoe    T    C        0      0        2 
   5  chr5_99305738     ZGre    T    C        0      0        2 
   5  chr5_99305738     ZHar    T    C        0      0        2 
   5  chr5_99305738   Sample    T    C        1      2        2 
   5  chr5_99306216     AAsi    T    C        0      0        2 
   5  chr5_99306216     AKia    T    C        0      0        2 
   5  chr5_99306216     AOna    T    C        0      0        2 
   5  chr5_99306216     ASom    T    C        0      0        2 
   5  chr5_99306216     HCab    T    C        1      2        2 
   5  chr5_99306216     HPrz    T    C        1      2        2 
   5  chr5_99306216     ZBoe    T    C        0      0        2 
   5  chr5_99306216     ZGre    T    C        0      0        2 
   5  chr5_99306216     ZHar    T    C        0      0        2 
   5  chr5_99306216   Sample    T    C        1      2        2 
   5  chr5_99309275     AAsi    A    G        0      0        2 
   5  chr5_99309275     AKia    A    G        0      0        2 
   5  chr5_99309275     AOna    A    G        0      0        2 
   5  chr5_99309275     ASom    A    G        0      0        2 
   5  chr5_99309275     HCab    A    G        1      2        2 
   5  chr5_99309275     HPrz    A    G        1      2        2 
   5  chr5_99309275     ZBoe    A    G        0      0        2 
   5  chr5_99309275     ZGre    A    G        0      0        2 
   5  chr5_99309275     ZHar    A    G        0      0        2 
   5  chr5_99309275   Sample    A    G        1      2        2 
   5  chr5_99309469     AAsi    A    G        0      0        2 
   5  chr5_99309469     AKia    A    G        0      0        2 
   5  chr5_99309469     AOna    A    G        0      0        2 
   5  chr5_99309469     ASom    A    G        0      0        2 
   5  chr5_99309469     HCab    A    G        1      2        2 
   5  chr5_99309469     HPrz    A    G        1      2        2 
   5  chr5_99309469     ZBoe    A    G        0      0        2 
   5  chr5_99309469     ZGre    A    G        0      0        2 
   5  chr5_99309469     ZHar    A    G        0      0        2 
   5  chr5_99309469   Sample    A    G        1      2        2 
   5  chr5_99312357     AAsi    T    C        0      0        2 
   5  chr5_99312357     AKia    T    C        0      0        2 
   5  chr5_99312357     AOna    T    C        0      0        2 
   5  chr5_99312357     ASom    T    C        0      0        2 
   5  chr5_99312357     HCab    T    C        1      2        2 
   5  chr5_99312357     HPrz    T    C        1      2        2 
   5  chr5_99312357     ZBoe    T    C        0      0        2 
   5  chr5_99312357     ZGre    T    C        0      0        2 
   5  chr5_99312357     ZHar    T    C        0      0        2 
   5  chr5_99312357   Sample    T    C        1      2        2 
   5  chr5_99312950     AAsi    G    A        0      0        2 
   5  chr5_99312950     AKia    G    A        0      0        2 
   5  chr5_99312950     AOna    G    A        0      0        2 
   5  chr5_99312950     ASom    G    A        0      0        2 
   5  chr5_99312950     HCab    G    A        1      2        2 
   5  chr5_99312950     HPrz    G    A        1      2        2 
   5  chr5_99312950     ZBoe    G    A        0      0        2 
   5  chr5_99312950     ZGre    G    A        0      0        2 
   5  chr5_99312950     ZHar    G    A        0      0        2 
   5  chr5_99312950   Sample    G    A        1      2        2 
   5  chr5_99313157     AAsi    A    G        0      0        2 
   5  chr5_99313157     AKia    A    G        0      0        2 
   5  chr5_99313157     AOna    A    G        0      0        2 
   5  chr5_99313157     ASom    A    G        0      0        2 
   5  chr5_99313157     HCab    A    G        1      2        2 
   5  chr5_99313157     HPrz    A    G        1      2        2 
   5  chr5_99313157     ZBoe    A    G      0.5      1        2 
   5  chr5_99313157     ZGre    A    G        0      0        2 
   5  chr5_99313157     ZHar    A    G        0      0        2 
   5  chr5_99313157   Sample    A    G        1      2        2 
   5  chr5_99313336     AAsi    T    C      0.5      1        2 
   5  chr5_99313336     AKia    T    C        0      0        2 
   5  chr5_99313336     AOna    T    C        0      0        2 
   5  chr5_99313336     ASom    T    C        0      0        2 
   5  chr5_99313336     HCab    T    C        0      0        2 
   5  chr5_99313336     HPrz    T    C        0      0        2 
   5  chr5_99313336     ZBoe    T    C        0      0        2 
   5  chr5_99313336     ZGre    T    C        0      0        2 
   5  chr5_99313336     ZHar    T    C        0      0        2 
   5  chr5_99313336   Sample    T    C        0      0        2 
   5  chr5_99315735     AAsi    A    G        0      0        2 
   5  chr5_99315735     AKia    A    G        0      0        2 
   5  chr5_99315735     AOna    A    G        0      0        2 
   5  chr5_99315735     ASom    A    G        0      0        2 
   5  chr5_99315735     HCab    A    G        1      2        2 
   5  chr5_99315735     HPrz    A    G        1      2        2 
   5  chr5_99315735     ZBoe    A    G        0      0        2 
   5  chr5_99315735     ZGre    A    G        0      0        2 
   5  chr5_99315735     ZHar    A    G        1      2        2 
   5  chr5_99315735   Sample    A    G        1      2        2 
   5  chr5_99315923     AAsi    A    G        0      0        2 
   5  chr5_99315923     AKia    A    G        0      0        2 
   5  chr5_99315923     AOna    A    G        0      0        2 
   5  chr5_99315923     ASom    A    G        0      0        2 
   5  chr5_99315923     HCab    A    G        1      2        2 
   5  chr5_99315923     HPrz    A    G        1      2        2 
   5  chr5_99315923     ZBoe    A    G        0      0        2 
   5  chr5_99315923     ZGre    A    G        0      0        2 
   5  chr5_99315923     ZHar    A    G        0      0        2 
   5  chr5_99315923   Sample    A    G        1      2        2 
   5  chr5_99316316     AAsi    A    G        0      0        2 
   5  chr5_99316316     AKia    A    G        0      0        2 
   5  chr5_99316316     AOna    A    G        0      0        2 
   5  chr5_99316316     ASom    A    G        0      0        2 
   5  chr5_99316316     HCab    A    G        0      0        2 
   5  chr5_99316316     HPrz    A    G        0      0        2 
   5  chr5_99316316     ZBoe    A    G      0.5      1        2 
   5  chr5_99316316     ZGre    A    G        0      0        2 
   5  chr5_99316316     ZHar    A    G        0      0        2 
   5  chr5_99316316   Sample    A    G        0      0        2 
   5  chr5_99324172     AAsi    T    C        0      0        2 
   5  chr5_99324172     AKia    T    C        0      0        2 
   5  chr5_99324172     AOna    T    C        0      0        2 
   5  chr5_99324172     ASom    T    C        0      0        2 
   5  chr5_99324172     HCab    T    C        0      0        2 
   5  chr5_99324172     HPrz    T    C        0      0        2 
   5  chr5_99324172     ZBoe    T    C        0      0        2 
   5  chr5_99324172     ZGre    T    C        0      0        2 
   5  chr5_99324172     ZHar    T    C      0.5      1        2 
   5  chr5_99324172   Sample    T    C        0      0        2 
   5  chr5_99327073     AAsi    G    A        0      0        2 
   5  chr5_99327073     AKia    G    A        0      0        2 
   5  chr5_99327073     AOna    G    A        0      0        2 
   5  chr5_99327073     ASom    G    A        0      0        2 
   5  chr5_99327073     HCab    G    A        0      0        2 
   5  chr5_99327073     HPrz    G    A        0      0        2 
   5  chr5_99327073     ZBoe    G    A        0      0        2 
   5  chr5_99327073     ZGre    G    A        1      2        2 
   5  chr5_99327073     ZHar    G    A        0      0        2 
   5  chr5_99327073   Sample    G    A        0      0        2 
   5  chr5_99327612     AAsi    T    C      0.5      1        2 
   5  chr5_99327612     AKia    T    C        0      0        2 
   5  chr5_99327612     AOna    T    C        1      2        2 
   5  chr5_99327612     ASom    T    C        0      0        2 
   5  chr5_99327612     HCab    T    C        1      2        2 
   5  chr5_99327612     HPrz    T    C        1      2        2 
   5  chr5_99327612     ZBoe    T    C        0      0        2 
   5  chr5_99327612     ZGre    T    C        0      0        2 
   5  chr5_99327612     ZHar    T    C        0      0        2 
   5  chr5_99327612   Sample    T    C        1      2        2 
   5  chr5_99328207     AAsi    T    C        0      0        2 
   5  chr5_99328207     AKia    T    C        0      0        2 
   5  chr5_99328207     AOna    T    C      0.5      1        2 
   5  chr5_99328207     ASom    T    C        0      0        2 
   5  chr5_99328207     HCab    T    C        0      0        2 
   5  chr5_99328207     HPrz    T    C        0      0        2 
   5  chr5_99328207     ZBoe    T    C        0      0        2 
   5  chr5_99328207     ZGre    T    C        0      0        2 
   5  chr5_99328207     ZHar    T    C        0      0        2 
   5  chr5_99328207   Sample    T    C        0      0        2 
   5  chr5_99336087     AAsi    A    G        0      0        2 
   5  chr5_99336087     AKia    A    G        1      2        2 
   5  chr5_99336087     AOna    A    G        0      0        2 
   5  chr5_99336087     ASom    A    G        0      0        2 
   5  chr5_99336087     HCab    A    G        0      0        2 
   5  chr5_99336087     HPrz    A    G        0      0        2 
   5  chr5_99336087     ZBoe    A    G        0      0        2 
   5  chr5_99336087     ZGre    A    G        0      0        2 
   5  chr5_99336087     ZHar    A    G        0      0        2 
   5  chr5_99336087   Sample    A    G        0      0        2 
   5  chr5_99336498     AAsi    A    C        0      0        2 
   5  chr5_99336498     AKia    A    C        0      0        2 
   5  chr5_99336498     AOna    A    C        0      0        2 
   5  chr5_99336498     ASom    A    C        0      0        2 
   5  chr5_99336498     HCab    A    C        0      0        2 
   5  chr5_99336498     HPrz    A    C        0      0        2 
   5  chr5_99336498     ZBoe    A    C      0.5      1        2 
   5  chr5_99336498     ZGre    A    C        0      0        2 
   5  chr5_99336498     ZHar    A    C        0      0        2 
   5  chr5_99336498   Sample    A    C        0      0        2 
   5  chr5_99338094     AAsi    T    C        0      0        2 
   5  chr5_99338094     AKia    T    C        1      2        2 
   5  chr5_99338094     AOna    T    C        0      0        2 
   5  chr5_99338094     ASom    T    C        0      0        2 
   5  chr5_99338094     HCab    T    C        0      0        2 
   5  chr5_99338094     HPrz    T    C        0      0        2 
   5  chr5_99338094     ZBoe    T    C        0      0        2 
   5  chr5_99338094     ZGre    T    C        0      0        2 
   5  chr5_99338094     ZHar    T    C        0      0        2 
   5  chr5_99338094   Sample    T    C        0      0        2 
   5  chr5_99340421     AAsi    G    C        0      0        2 
   5  chr5_99340421     AKia    G    C        0      0        2 
   5  chr5_99340421     AOna    G    C        0      0        2 
   5  chr5_99340421     ASom    G    C        0      0        2 
   5  chr5_99340421     HCab    G    C        1      2        2 
   5  chr5_99340421     HPrz    G    C        1      2        2 
   5  chr5_99340421     ZBoe    G    C        0      0        2 
   5  chr5_99340421     ZGre    G    C        0      0        2 
   5  chr5_99340421     ZHar    G    C        0      0        2 
   5  chr5_99340421   Sample    G    C        1      2        2 
   5  chr5_99341663     AAsi    T    C        0      0        2 
   5  chr5_99341663     AKia    T    C        0      0        2 
   5  chr5_99341663     AOna    T    C        0      0        2 
   5  chr5_99341663     ASom    T    C        0      0        2 
   5  chr5_99341663     HCab    T    C        1      2        2 
   5  chr5_99341663     HPrz    T    C        1      2        2 
   5  chr5_99341663     ZBoe    T    C        0      0        2 
   5  chr5_99341663     ZGre    T    C        0      0        2 
   5  chr5_99341663     ZHar    T    C        0      0        2 
   5  chr5_99341663   Sample    T    C        1      2        2 
   5  chr5_99344819     AAsi    C    T        0      0        2 
   5  chr5_99344819     AKia    C    T        0      0        2 
   5  chr5_99344819     AOna    C    T        0      0        2 
   5  chr5_99344819     ASom    C    T        0      0        2 
   5  chr5_99344819     HCab    C    T        1      2        2 
   5  chr5_99344819     HPrz    C    T        1      2        2 
   5  chr5_99344819     ZBoe    C    T        0      0        2 
   5  chr5_99344819     ZGre    C    T        0      0        2 
   5  chr5_99344819     ZHar    C    T        0      0        2 
   5  chr5_99344819   Sample    C    T        1      2        2 
   5  chr5_99344834     AAsi    C    T        0      0        2 
   5  chr5_99344834     AKia    C    T        0      0        2 
   5  chr5_99344834     AOna    C    T        0      0        2 
   5  chr5_99344834     ASom    C    T        0      0        2 
   5  chr5_99344834     HCab    C    T        1      2        2 
   5  chr5_99344834     HPrz    C    T        1      2        2 
   5  chr5_99344834     ZBoe    C    T        0      0        2 
   5  chr5_99344834     ZGre    C    T        0      0        2 
   5  chr5_99344834     ZHar    C    T        0      0        2 
   5  chr5_99344834   Sample    C    T        1      2        2 
   5  chr5_99344956     AAsi    G    C        0      0        2 
   5  chr5_99344956     AKia    G    C        0      0        2 
   5  chr5_99344956     AOna    G    C        0      0        2 
   5  chr5_99344956     ASom    G    C        0      0        2 
   5  chr5_99344956     HCab    G    C        0      0        2 
   5  chr5_99344956     HPrz    G    C        0      0        2 
   5  chr5_99344956     ZBoe    G    C        0      0        2 
   5  chr5_99344956     ZGre    G    C        0      0        2 
   5  chr5_99344956     ZHar    G    C      0.5      1        2 
   5  chr5_99344956   Sample    G    C        0      0        2 
   5  chr5_99349483     AAsi    T    G        0      0        2 
   5  chr5_99349483     AKia    T    G        0      0        2 
   5  chr5_99349483     AOna    T    G        0      0        2 
   5  chr5_99349483     ASom    T    G        0      0        2 
   5  chr5_99349483     HCab    T    G        0      0        2 
   5  chr5_99349483     HPrz    T    G        0      0        2 
   5  chr5_99349483     ZBoe    T    G        1      2        2 
   5  chr5_99349483     ZGre    T    G        0      0        2 
   5  chr5_99349483     ZHar    T    G        0      0        2 
   5  chr5_99349483   Sample    T    G        0      0        2 
   5  chr5_99349575     AAsi    C    T        0      0        2 
   5  chr5_99349575     AKia    C    T        0      0        2 
   5  chr5_99349575     AOna    C    T        0      0        2 
   5  chr5_99349575     ASom    C    T        0      0        2 
   5  chr5_99349575     HCab    C    T        0      0        2 
   5  chr5_99349575     HPrz    C    T        0      0        2 
   5  chr5_99349575     ZBoe    C    T        0      0        2 
   5  chr5_99349575     ZGre    C    T        0      0        2 
   5  chr5_99349575     ZHar    C    T      0.5      1        2 
   5  chr5_99349575   Sample    C    T        0      0        2 
   5  chr5_99352243     AAsi    A    G        0      0        2 
   5  chr5_99352243     AKia    A    G        0      0        2 
   5  chr5_99352243     AOna    A    G        1      2        2 
   5  chr5_99352243     ASom    A    G        0      0        2 
   5  chr5_99352243     HCab    A    G        0      0        2 
   5  chr5_99352243     HPrz    A    G        0      0        2 
   5  chr5_99352243     ZBoe    A    G        0      0        2 
   5  chr5_99352243     ZGre    A    G        0      0        2 
   5  chr5_99352243     ZHar    A    G        0      0        2 
   5  chr5_99352243   Sample    A    G        0      0        2 
   5  chr5_99352382     AAsi    A    C        0      0        2 
   5  chr5_99352382     AKia    A    C        0      0        2 
   5  chr5_99352382     AOna    A    C        0      0        2 
   5  chr5_99352382     ASom    A    C        0      0        2 
   5  chr5_99352382     HCab    A    C        0      0        2 
   5  chr5_99352382     HPrz    A    C        0      0        2 
   5  chr5_99352382     ZBoe    A    C        0      0        2 
   5  chr5_99352382     ZGre    A    C        0      0        2 
   5  chr5_99352382     ZHar    A    C        1      2        2 
   5  chr5_99352382   Sample    A    C        0      0        2 
   5  chr5_99353021     AAsi    T    C        0      0        2 
   5  chr5_99353021     AKia    T    C        0      0        2 
   5  chr5_99353021     AOna    T    C        0      0        2 
   5  chr5_99353021     ASom    T    C        0      0        2 
   5  chr5_99353021     HCab    T    C      0.5      1        2 
   5  chr5_99353021     HPrz    T    C        0      0        2 
   5  chr5_99353021     ZBoe    T    C        0      0        2 
   5  chr5_99353021     ZGre    T    C      0.5      1        2 
   5  chr5_99353021     ZHar    T    C        0      0        2 
   5  chr5_99353021   Sample    T    C        0      0        2 
   5  chr5_99354002     AAsi    T    C        0      0        2 
   5  chr5_99354002     AKia    T    C        1      2        2 
   5  chr5_99354002     AOna    T    C        1      2        2 
   5  chr5_99354002     ASom    T    C        0      0        2 
   5  chr5_99354002     HCab    T    C        0      0        2 
   5  chr5_99354002     HPrz    T    C        0      0        2 
   5  chr5_99354002     ZBoe    T    C        0      0        2 
   5  chr5_99354002     ZGre    T    C        0      0        2 
   5  chr5_99354002     ZHar    T    C        0      0        2 
   5  chr5_99354002   Sample    T    C        0      0        2 
   5  chr5_99361539     AAsi    A    G        0      0        2 
   5  chr5_99361539     AKia    A    G        0      0        2 
   5  chr5_99361539     AOna    A    G        0      0        2 
   5  chr5_99361539     ASom    A    G        0      0        2 
   5  chr5_99361539     HCab    A    G        1      2        2 
   5  chr5_99361539     HPrz    A    G        1      2        2 
   5  chr5_99361539     ZBoe    A    G        0      0        2 
   5  chr5_99361539     ZGre    A    G        0      0        2 
   5  chr5_99361539     ZHar    A    G        0      0        2 
   5  chr5_99361539   Sample    A    G        1      2        2 
   5  chr5_99362307     AAsi    C    T        0      0        2 
   5  chr5_99362307     AKia    C    T        0      0        2 
   5  chr5_99362307     AOna    C    T        0      0        2 
   5  chr5_99362307     ASom    C    T        0      0        2 
   5  chr5_99362307     HCab    C    T        1      2        2 
   5  chr5_99362307     HPrz    C    T        1      2        2 
   5  chr5_99362307     ZBoe    C    T        0      0        2 
   5  chr5_99362307     ZGre    C    T        0      0        2 
   5  chr5_99362307     ZHar    C    T        0      0        2 
   5  chr5_99362307   Sample    C    T        1      2        2 
   5  chr5_99362914     AAsi    A    G        0      0        2 
   5  chr5_99362914     AKia    A    G        0      0        2 
   5  chr5_99362914     AOna    A    G        0      0        2 
   5  chr5_99362914     ASom    A    G        0      0        2 
   5  chr5_99362914     HCab    A    G        0      0        2 
   5  chr5_99362914     HPrz    A    G        0      0        2 
   5  chr5_99362914     ZBoe    A    G        0      0        2 
   5  chr5_99362914     ZGre    A    G      0.5      1        2 
   5  chr5_99362914     ZHar    A    G        0      0        2 
   5  chr5_99362914   Sample    A    G        0      0        2 
   5  chr5_99367736     AAsi    G    A        0      0        2 
   5  chr5_99367736     AKia    G    A        0      0        2 
   5  chr5_99367736     AOna    G    A        0      0        2 
   5  chr5_99367736     ASom    G    A        0      0        2 
   5  chr5_99367736     HCab    G    A        1      2        2 
   5  chr5_99367736     HPrz    G    A        1      2        2 
   5  chr5_99367736     ZBoe    G    A        0      0        2 
   5  chr5_99367736     ZGre    G    A        0      0        2 
   5  chr5_99367736     ZHar    G    A        0      0        2 
   5  chr5_99367736   Sample    G    A        1      2        2 
   5  chr5_99370822     AAsi    G    C        0      0        2 
   5  chr5_99370822     AKia    G    C        1      2        2 
   5  chr5_99370822     AOna    G    C        0      0        2 
   5  chr5_99370822     ASom    G    C        0      0        2 
   5  chr5_99370822     HCab    G    C        0      0        2 
   5  chr5_99370822     HPrz    G    C        0      0        2 
   5  chr5_99370822     ZBoe    G    C        0      0        2 
   5  chr5_99370822     ZGre    G    C        0      0        2 
   5  chr5_99370822     ZHar    G    C        0      0        2 
   5  chr5_99370822   Sample    G    C        0      0        2 
   5  chr5_99370983     AAsi    T    C      0.5      1        2 
   5  chr5_99370983     AKia    T    C        0      0        2 
   5  chr5_99370983     AOna    T    C        0      0        2 
   5  chr5_99370983     ASom    T    C        0      0        2 
   5  chr5_99370983     HCab    T    C      0.5      1        2 
   5  chr5_99370983     HPrz    T    C        0      0        2 
   5  chr5_99370983     ZBoe    T    C        0      0        2 
   5  chr5_99370983     ZGre    T    C        0      0        2 
   5  chr5_99370983     ZHar    T    C        0      0        2 
   5  chr5_99370983   Sample    T    C        0      0        2 
   5  chr5_99375488     AAsi    C    A        0      0        2 
   5  chr5_99375488     AKia    C    A        0      0        2 
   5  chr5_99375488     AOna    C    A        0      0        2 
   5  chr5_99375488     ASom    C    A        0      0        2 
   5  chr5_99375488     HCab    C    A        0      0        2 
   5  chr5_99375488     HPrz    C    A      0.5      1        2 
   5  chr5_99375488     ZBoe    C    A        0      0        2 
   5  chr5_99375488     ZGre    C    A        0      0        2 
   5  chr5_99375488     ZHar    C    A        0      0        2 
   5  chr5_99375488   Sample    C    A        0      0        2 
   5  chr5_99377028     AAsi    T    C        0      0        2 
   5  chr5_99377028     AKia    T    C        1      2        2 
   5  chr5_99377028     AOna    T    C        0      0        2 
   5  chr5_99377028     ASom    T    C        0      0        2 
   5  chr5_99377028     HCab    T    C        0      0        2 
   5  chr5_99377028     HPrz    T    C        0      0        2 
   5  chr5_99377028     ZBoe    T    C        0      0        2 
   5  chr5_99377028     ZGre    T    C        0      0        2 
   5  chr5_99377028     ZHar    T    C        0      0        2 
   5  chr5_99377028   Sample    T    C        0      0        2 
   5  chr5_99379065     AAsi    A    G        0      0        2 
   5  chr5_99379065     AKia    A    G        0      0        2 
   5  chr5_99379065     AOna    A    G        0      0        2 
   5  chr5_99379065     ASom    A    G        0      0        2 
   5  chr5_99379065     HCab    A    G        0      0        2 
   5  chr5_99379065     HPrz    A    G        0      0        2 
   5  chr5_99379065     ZBoe    A    G        0      0        2 
   5  chr5_99379065     ZGre    A    G      0.5      1        2 
   5  chr5_99379065     ZHar    A    G        0      0        2 
   5  chr5_99379065   Sample    A    G        0      0        2 
   5  chr5_99382782     AAsi    C    T        1      2        2 
   5  chr5_99382782     AKia    C    T        1      2        2 
   5  chr5_99382782     AOna    C    T        1      2        2 
   5  chr5_99382782     ASom    C    T        1      2        2 
   5  chr5_99382782     HCab    C    T        0      0        2 
   5  chr5_99382782     HPrz    C    T        0      0        2 
   5  chr5_99382782     ZBoe    C    T        0      0        2 
   5  chr5_99382782     ZGre    C    T        0      0        2 
   5  chr5_99382782     ZHar    C    T        0      0        2 
   5  chr5_99382782   Sample    C    T        0      0        2 
   5  chr5_99386080     AAsi    A    G        0      0        2 
   5  chr5_99386080     AKia    A    G        0      0        2 
   5  chr5_99386080     AOna    A    G        0      0        2 
   5  chr5_99386080     ASom    A    G        0      0        2 
   5  chr5_99386080     HCab    A    G        1      2        2 
   5  chr5_99386080     HPrz    A    G        1      2        2 
   5  chr5_99386080     ZBoe    A    G        0      0        2 
   5  chr5_99386080     ZGre    A    G        0      0        2 
   5  chr5_99386080     ZHar    A    G        0      0        2 
   5  chr5_99386080   Sample    A    G        1      2        2 
   5  chr5_99397591     AAsi    T    A        0      0        2 
   5  chr5_99397591     AKia    T    A        0      0        2 
   5  chr5_99397591     AOna    T    A        1      2        2 
   5  chr5_99397591     ASom    T    A        0      0        2 
   5  chr5_99397591     HCab    T    A        0      0        2 
   5  chr5_99397591     HPrz    T    A        0      0        2 
   5  chr5_99397591     ZBoe    T    A        0      0        2 
   5  chr5_99397591     ZGre    T    A        0      0        2 
   5  chr5_99397591     ZHar    T    A        0      0        2 
   5  chr5_99397591   Sample    T    A        0      0        2 
   5  chr5_99400383     AAsi    A    G        0      0        2 
   5  chr5_99400383     AKia    A    G        0      0        2 
   5  chr5_99400383     AOna    A    G        0      0        2 
   5  chr5_99400383     ASom    A    G        0      0        2 
   5  chr5_99400383     HCab    A    G        0      0        2 
   5  chr5_99400383     HPrz    A    G        0      0        2 
   5  chr5_99400383     ZBoe    A    G      0.5      1        2 
   5  chr5_99400383     ZGre    A    G        0      0        2 
   5  chr5_99400383     ZHar    A    G        0      0        2 
   5  chr5_99400383   Sample    A    G        0      0        2 
   5  chr5_99410407     AAsi    C    G        0      0        2 
   5  chr5_99410407     AKia    C    G        0      0        2 
   5  chr5_99410407     AOna    C    G        0      0        2 
   5  chr5_99410407     ASom    C    G        0      0        2 
   5  chr5_99410407     HCab    C    G        0      0        2 
   5  chr5_99410407     HPrz    C    G        0      0        2 
   5  chr5_99410407     ZBoe    C    G      0.5      1        2 
   5  chr5_99410407     ZGre    C    G        0      0        2 
   5  chr5_99410407     ZHar    C    G        0      0        2 
   5  chr5_99410407   Sample    C    G        0      0        2 
   5  chr5_99416885     AAsi    A    G        0      0        2 
   5  chr5_99416885     AKia    A    G        1      2        2 
   5  chr5_99416885     AOna    A    G        1      2        2 
   5  chr5_99416885     ASom    A    G        0      0        2 
   5  chr5_99416885     HCab    A    G        0      0        2 
   5  chr5_99416885     HPrz    A    G        0      0        2 
   5  chr5_99416885     ZBoe    A    G        0      0        2 
   5  chr5_99416885     ZGre    A    G        0      0        2 
   5  chr5_99416885     ZHar    A    G        0      0        2 
   5  chr5_99416885   Sample    A    G        0      0        2 
   5  chr5_99417764     AAsi    G    A        0      0        2 
   5  chr5_99417764     AKia    G    A        0      0        2 
   5  chr5_99417764     AOna    G    A        0      0        2 
   5  chr5_99417764     ASom    G    A        0      0        2 
   5  chr5_99417764     HCab    G    A        0      0        2 
   5  chr5_99417764     HPrz    G    A        0      0        2 
   5  chr5_99417764     ZBoe    G    A        0      0        2 
   5  chr5_99417764     ZGre    G    A      0.5      1        2 
   5  chr5_99417764     ZHar    G    A        0      0        2 
   5  chr5_99417764   Sample    G    A        0      0        2 
   5  chr5_99420899     AAsi    C    T        0      0        2 
   5  chr5_99420899     AKia    C    T        0      0        2 
   5  chr5_99420899     AOna    C    T      0.5      1        2 
   5  chr5_99420899     ASom    C    T        0      0        2 
   5  chr5_99420899     HCab    C    T        0      0        2 
   5  chr5_99420899     HPrz    C    T        0      0        2 
   5  chr5_99420899     ZBoe    C    T        0      0        2 
   5  chr5_99420899     ZGre    C    T        0      0        2 
   5  chr5_99420899     ZHar    C    T        0      0        2 
   5  chr5_99420899   Sample    C    T        0      0        2 
   5  chr5_99422296     AAsi    T    G        0      0        2 
   5  chr5_99422296     AKia    T    G        0      0        2 
   5  chr5_99422296     AOna    T    G        0      0        2 
   5  chr5_99422296     ASom    T    G        0      0        2 
   5  chr5_99422296     HCab    T    G        0      0        2 
   5  chr5_99422296     HPrz    T    G        0      0        2 
   5  chr5_99422296     ZBoe    T    G        0      0        2 
   5  chr5_99422296     ZGre    T    G        1      2        2 
   5  chr5_99422296     ZHar    T    G        0      0        2 
   5  chr5_99422296   Sample    T    G        0      0        2 
   5  chr5_99423581     AAsi    T    C        0      0        2 
   5  chr5_99423581     AKia    T    C        0      0        2 
   5  chr5_99423581     AOna    T    C        0      0        2 
   5  chr5_99423581     ASom    T    C        0      0        2 
   5  chr5_99423581     HCab    T    C        0      0        2 
   5  chr5_99423581     HPrz    T    C        0      0        2 
   5  chr5_99423581     ZBoe    T    C        0      0        2 
   5  chr5_99423581     ZGre    T    C        0      0        2 
   5  chr5_99423581     ZHar    T    C        1      2        2 
   5  chr5_99423581   Sample    T    C        0      0        2 
   5  chr5_99423740     AAsi    A    G        0      0        2 
   5  chr5_99423740     AKia    A    G        1      2        2 
   5  chr5_99423740     AOna    A    G        0      0        2 
   5  chr5_99423740     ASom    A    G        0      0        2 
   5  chr5_99423740     HCab    A    G        0      0        2 
   5  chr5_99423740     HPrz    A    G        0      0        2 
   5  chr5_99423740     ZBoe    A    G        0      0        2 
   5  chr5_99423740     ZGre    A    G        0      0        2 
   5  chr5_99423740     ZHar    A    G        0      0        2 
   5  chr5_99423740   Sample    A    G        0      0        2 
   5  chr5_99429154     AAsi    A    G        0      0        2 
   5  chr5_99429154     AKia    A    G        0      0        2 
   5  chr5_99429154     AOna    A    G        0      0        2 
   5  chr5_99429154     ASom    A    G        0      0        2 
   5  chr5_99429154     HCab    A    G        1      2        2 
   5  chr5_99429154     HPrz    A    G        1      2        2 
   5  chr5_99429154     ZBoe    A    G        0      0        2 
   5  chr5_99429154     ZGre    A    G        0      0        2 
   5  chr5_99429154     ZHar    A    G        0      0        2 
   5  chr5_99429154   Sample    A    G        1      2        2 
   5  chr5_99433666     AAsi    T    C        0      0        2 
   5  chr5_99433666     AKia    T    C        0      0        2 
   5  chr5_99433666     AOna    T    C        0      0        2 
   5  chr5_99433666     ASom    T    C        0      0        2 
   5  chr5_99433666     HCab    T    C        0      0        2 
   5  chr5_99433666     HPrz    T    C        0      0        2 
   5  chr5_99433666     ZBoe    T    C        0      0        2 
   5  chr5_99433666     ZGre    T    C        0      0        2 
   5  chr5_99433666     ZHar    T    C      0.5      1        2 
   5  chr5_99433666   Sample    T    C        0      0        2 
   5  chr5_99433778     AAsi    A    G        0      0        2 
   5  chr5_99433778     AKia    A    G        0      0        2 
   5  chr5_99433778     AOna    A    G        0      0        2 
   5  chr5_99433778     ASom    A    G        0      0        2 
   5  chr5_99433778     HCab    A    G        0      0        2 
   5  chr5_99433778     HPrz    A    G        0      0        2 
   5  chr5_99433778     ZBoe    A    G        0      0        2 
   5  chr5_99433778     ZGre    A    G        0      0        2 
   5  chr5_99433778     ZHar    A    G      0.5      1        2 
   5  chr5_99433778   Sample    A    G        0      0        2 
   5  chr5_99434541     AAsi    C    G        0      0        2 
   5  chr5_99434541     AKia    C    G        0      0        2 
   5  chr5_99434541     AOna    C    G        0      0        2 
   5  chr5_99434541     ASom    C    G        1      2        2 
   5  chr5_99434541     HCab    C    G        0      0        2 
   5  chr5_99434541     HPrz    C    G        0      0        2 
   5  chr5_99434541     ZBoe    C    G        0      0        2 
   5  chr5_99434541     ZGre    C    G        0      0        2 
   5  chr5_99434541     ZHar    C    G        0      0        2 
   5  chr5_99434541   Sample    C    G        0      0        2 
   5  chr5_99434929     AAsi    G    A        0      0        2 
   5  chr5_99434929     AKia    G    A        0      0        2 
   5  chr5_99434929     AOna    G    A        0      0        2 
   5  chr5_99434929     ASom    G    A        0      0        2 
   5  chr5_99434929     HCab    G    A        0      0        2 
   5  chr5_99434929     HPrz    G    A        0      0        2 
   5  chr5_99434929     ZBoe    G    A        1      2        2 
   5  chr5_99434929     ZGre    G    A        0      0        2 
   5  chr5_99434929     ZHar    G    A        0      0        2 
   5  chr5_99434929   Sample    G    A        0      0        2 
   5  chr5_99440141     AAsi    G    C        0      0        2 
   5  chr5_99440141     AKia    G    C        0      0        2 
   5  chr5_99440141     AOna    G    C        0      0        2 
   5  chr5_99440141     ASom    G    C        0      0        2 
   5  chr5_99440141     HCab    G    C        0      0        2 
   5  chr5_99440141     HPrz    G    C        0      0        2 
   5  chr5_99440141     ZBoe    G    C        0      0        2 
   5  chr5_99440141     ZGre    G    C        0      0        2 
   5  chr5_99440141     ZHar    G    C        1      2        2 
   5  chr5_99440141   Sample    G    C        0      0        2 
   5  chr5_99440363     AAsi    C    G        0      0        2 
   5  chr5_99440363     AKia    C    G        0      0        2 
   5  chr5_99440363     AOna    C    G        0      0        2 
   5  chr5_99440363     ASom    C    G        0      0        2 
   5  chr5_99440363     HCab    C    G        0      0        2 
   5  chr5_99440363     HPrz    C    G        0      0        2 
   5  chr5_99440363     ZBoe    C    G        0      0        2 
   5  chr5_99440363     ZGre    C    G      0.5      1        2 
   5  chr5_99440363     ZHar    C    G        0      0        2 
   5  chr5_99440363   Sample    C    G        0      0        2 
   5  chr5_99443605     AAsi    A    G        0      0        2 
   5  chr5_99443605     AKia    A    G        0      0        2 
   5  chr5_99443605     AOna    A    G        0      0        2 
   5  chr5_99443605     ASom    A    G        0      0        2 
   5  chr5_99443605     HCab    A    G        1      2        2 
   5  chr5_99443605     HPrz    A    G        1      2        2 
   5  chr5_99443605     ZBoe    A    G        0      0        2 
   5  chr5_99443605     ZGre    A    G        0      0        2 
   5  chr5_99443605     ZHar    A    G        0      0        2 
   5  chr5_99443605   Sample    A    G        1      2        2 
   5  chr5_99449011     AAsi    A    T        0      0        2 
   5  chr5_99449011     AKia    A    T        0      0        2 
   5  chr5_99449011     AOna    A    T        0      0        2 
   5  chr5_99449011     ASom    A    T        0      0        2 
   5  chr5_99449011     HCab    A    T        1      2        2 
   5  chr5_99449011     HPrz    A    T        1      2        2 
   5  chr5_99449011     ZBoe    A    T        0      0        2 
   5  chr5_99449011     ZGre    A    T        0      0        2 
   5  chr5_99449011     ZHar    A    T        0      0        2 
   5  chr5_99449011   Sample    A    T        1      2        2 
   5  chr5_99449672     AAsi    G    A        0      0        2 
   5  chr5_99449672     AKia    G    A        0      0        2 
   5  chr5_99449672     AOna    G    A        0      0        2 
   5  chr5_99449672     ASom    G    A        0      0        2 
   5  chr5_99449672     HCab    G    A        1      2        2 
   5  chr5_99449672     HPrz    G    A        1      2        2 
   5  chr5_99449672     ZBoe    G    A        0      0        2 
   5  chr5_99449672     ZGre    G    A        0      0        2 
   5  chr5_99449672     ZHar    G    A        0      0        2 
   5  chr5_99449672   Sample    G    A        1      2        2 
   5  chr5_99457981     AAsi    T    C        0      0        2 
   5  chr5_99457981     AKia    T    C        0      0        2 
   5  chr5_99457981     AOna    T    C        0      0        2 
   5  chr5_99457981     ASom    T    C        1      2        2 
   5  chr5_99457981     HCab    T    C        0      0        2 
   5  chr5_99457981     HPrz    T    C        0      0        2 
   5  chr5_99457981     ZBoe    T    C        0      0        2 
   5  chr5_99457981     ZGre    T    C        0      0        2 
   5  chr5_99457981     ZHar    T    C        0      0        2 
   5  chr5_99457981   Sample    T    C        0      0        2 
   5  chr5_99462304     AAsi    T    G        0      0        2 
   5  chr5_99462304     AKia    T    G        0      0        2 
   5  chr5_99462304     AOna    T    G        0      0        2 
   5  chr5_99462304     ASom    T    G        0      0        2 
   5  chr5_99462304     HCab    T    G        0      0        2 
   5  chr5_99462304     HPrz    T    G        0      0        2 
   5  chr5_99462304     ZBoe    T    G      0.5      1        2 
   5  chr5_99462304     ZGre    T    G        0      0        2 
   5  chr5_99462304     ZHar    T    G        0      0        2 
   5  chr5_99462304   Sample    T    G        0      0        2 
   5  chr5_99463328     AAsi    A    G        0      0        2 
   5  chr5_99463328     AKia    A    G        0      0        2 
   5  chr5_99463328     AOna    A    G        0      0        2 
   5  chr5_99463328     ASom    A    G        0      0        2 
   5  chr5_99463328     HCab    A    G        1      2        2 
   5  chr5_99463328     HPrz    A    G        1      2        2 
   5  chr5_99463328     ZBoe    A    G        0      0        2 
   5  chr5_99463328     ZGre    A    G        0      0        2 
   5  chr5_99463328     ZHar    A    G        0      0        2 
   5  chr5_99463328   Sample    A    G        1      2        2 
   5  chr5_99467112     AAsi    A    G        0      0        2 
   5  chr5_99467112     AKia    A    G        1      2        2 
   5  chr5_99467112     AOna    A    G        1      2        2 
   5  chr5_99467112     ASom    A    G        0      0        2 
   5  chr5_99467112     HCab    A    G        0      0        2 
   5  chr5_99467112     HPrz    A    G        0      0        2 
   5  chr5_99467112     ZBoe    A    G        0      0        2 
   5  chr5_99467112     ZGre    A    G        0      0        2 
   5  chr5_99467112     ZHar    A    G        0      0        2 
   5  chr5_99467112   Sample    A    G        1      2        2 
   5  chr5_99468565     AAsi    A    T        0      0        2 
   5  chr5_99468565     AKia    A    T        0      0        2 
   5  chr5_99468565     AOna    A    T        0      0        2 
   5  chr5_99468565     ASom    A    T        1      2        2 
   5  chr5_99468565     HCab    A    T        0      0        2 
   5  chr5_99468565     HPrz    A    T        0      0        2 
   5  chr5_99468565     ZBoe    A    T        0      0        2 
   5  chr5_99468565     ZGre    A    T        0      0        2 
   5  chr5_99468565     ZHar    A    T        0      0        2 
   5  chr5_99468565   Sample    A    T        0      0        2 
   5  chr5_99476407     AAsi    T    C        0      0        2 
   5  chr5_99476407     AKia    T    C        0      0        2 
   5  chr5_99476407     AOna    T    C        0      0        2 
   5  chr5_99476407     ASom    T    C        1      2        2 
   5  chr5_99476407     HCab    T    C        0      0        2 
   5  chr5_99476407     HPrz    T    C        0      0        2 
   5  chr5_99476407     ZBoe    T    C        0      0        2 
   5  chr5_99476407     ZGre    T    C        0      0        2 
   5  chr5_99476407     ZHar    T    C        0      0        2 
   5  chr5_99476407   Sample    T    C        0      0        2 
   5  chr5_99478388     AAsi    T    C        1      2        2 
   5  chr5_99478388     AKia    T    C        1      2        2 
   5  chr5_99478388     AOna    T    C        1      2        2 
   5  chr5_99478388     ASom    T    C        1      2        2 
   5  chr5_99478388     HCab    T    C        0      0        2 
   5  chr5_99478388     HPrz    T    C        0      0        2 
   5  chr5_99478388     ZBoe    T    C        0      0        2 
   5  chr5_99478388     ZGre    T    C        0      0        2 
   5  chr5_99478388     ZHar    T    C        1      2        2 
   5  chr5_99478388   Sample    T    C        0      0        2 
   5  chr5_99479102     AAsi    T    C        0      0        2 
   5  chr5_99479102     AKia    T    C        0      0        2 
   5  chr5_99479102     AOna    T    C        0      0        2 
   5  chr5_99479102     ASom    T    C        0      0        2 
   5  chr5_99479102     HCab    T    C        0      0        2 
   5  chr5_99479102     HPrz    T    C        0      0        2 
   5  chr5_99479102     ZBoe    T    C        1      2        2 
   5  chr5_99479102     ZGre    T    C        0      0        2 
   5  chr5_99479102     ZHar    T    C        0      0        2 
   5  chr5_99479102   Sample    T    C        0      0        2 
   5  chr5_99487361     AAsi    G    A        0      0        2 
   5  chr5_99487361     AKia    G    A        1      2        2 
   5  chr5_99487361     AOna    G    A        1      2        2 
   5  chr5_99487361     ASom    G    A        0      0        2 
   5  chr5_99487361     HCab    G    A        0      0        2 
   5  chr5_99487361     HPrz    G    A        0      0        2 
   5  chr5_99487361     ZBoe    G    A        0      0        2 
   5  chr5_99487361     ZGre    G    A        0      0        2 
   5  chr5_99487361     ZHar    G    A        0      0        2 
   5  chr5_99487361   Sample    G    A        0      0        2 
   5  chr5_99488483     AAsi    T    C        0      0        2 
   5  chr5_99488483     AKia    T    C        0      0        2 
   5  chr5_99488483     AOna    T    C        0      0        2 
   5  chr5_99488483     ASom    T    C        0      0        2 
   5  chr5_99488483     HCab    T    C        0      0        2 
   5  chr5_99488483     HPrz    T    C        0      0        2 
   5  chr5_99488483     ZBoe    T    C        1      2        2 
   5  chr5_99488483     ZGre    T    C        0      0        2 
   5  chr5_99488483     ZHar    T    C        0      0        2 
   5  chr5_99488483   Sample    T    C        0      0        2 
   5  chr5_99492408     AAsi    A    G        0      0        2 
   5  chr5_99492408     AKia    A    G        0      0        2 
   5  chr5_99492408     AOna    A    G        0      0        2 
   5  chr5_99492408     ASom    A    G        0      0        2 
   5  chr5_99492408     HCab    A    G        0      0        2 
   5  chr5_99492408     HPrz    A    G        0      0        2 
   5  chr5_99492408     ZBoe    A    G        0      0        2 
   5  chr5_99492408     ZGre    A    G        0      0        2 
   5  chr5_99492408     ZHar    A    G        1      2        2 
   5  chr5_99492408   Sample    A    G        0      0        2 
   5  chr5_99494063     AAsi    G    A        0      0        2 
   5  chr5_99494063     AKia    G    A        0      0        2 
   5  chr5_99494063     AOna    G    A        0      0        2 
   5  chr5_99494063     ASom    G    A        0      0        2 
   5  chr5_99494063     HCab    G    A        0      0        2 
   5  chr5_99494063     HPrz    G    A        0      0        2 
   5  chr5_99494063     ZBoe    G    A        1      2        2 
   5  chr5_99494063     ZGre    G    A        0      0        2 
   5  chr5_99494063     ZHar    G    A        0      0        2 
   5  chr5_99494063   Sample    G    A        0      0        2 
   5  chr5_99495104     AAsi    G    A        0      0        2 
   5  chr5_99495104     AKia    G    A        0      0        2 
   5  chr5_99495104     AOna    G    A        0      0        2 
   5  chr5_99495104     ASom    G    A        1      2        2 
   5  chr5_99495104     HCab    G    A        0      0        2 
   5  chr5_99495104     HPrz    G    A        0      0        2 
   5  chr5_99495104     ZBoe    G    A        0      0        2 
   5  chr5_99495104     ZGre    G    A        0      0        2 
   5  chr5_99495104     ZHar    G    A        0      0        2 
   5  chr5_99495104   Sample    G    A        0      0        2 
   5  chr5_99499607     AAsi    A    G      0.5      1        2 
   5  chr5_99499607     AKia    A    G        0      0        2 
   5  chr5_99499607     AOna    A    G        0      0        2 
   5  chr5_99499607     ASom    A    G        0      0        2 
   5  chr5_99499607     HCab    A    G        0      0        2 
   5  chr5_99499607     HPrz    A    G        0      0        2 
   5  chr5_99499607     ZBoe    A    G        0      0        2 
   5  chr5_99499607     ZGre    A    G        0      0        2 
   5  chr5_99499607     ZHar    A    G        0      0        2 
   5  chr5_99499607   Sample    A    G        0      0        2 
   5  chr5_99507155     AAsi    T    C        0      0        2 
   5  chr5_99507155     AKia    T    C        0      0        2 
   5  chr5_99507155     AOna    T    C        0      0        2 
   5  chr5_99507155     ASom    T    C        0      0        2 
   5  chr5_99507155     HCab    T    C        0      0        2 
   5  chr5_99507155     HPrz    T    C        0      0        2 
   5  chr5_99507155     ZBoe    T    C        0      0        2 
   5  chr5_99507155     ZGre    T    C        1      2        2 
   5  chr5_99507155     ZHar    T    C        0      0        2 
   5  chr5_99507155   Sample    T    C        0      0        2 
   5  chr5_99507316     AAsi    A    G        0      0        2 
   5  chr5_99507316     AKia    A    G        1      2        2 
   5  chr5_99507316     AOna    A    G        1      2        2 
   5  chr5_99507316     ASom    A    G        0      0        2 
   5  chr5_99507316     HCab    A    G        0      0        2 
   5  chr5_99507316     HPrz    A    G        0      0        2 
   5  chr5_99507316     ZBoe    A    G        0      0        2 
   5  chr5_99507316     ZGre    A    G        0      0        2 
   5  chr5_99507316     ZHar    A    G        0      0        2 
   5  chr5_99507316   Sample    A    G        0      0        2 
   5  chr5_99509318     AAsi    C    T        0      0        2 
   5  chr5_99509318     AKia    C    T        1      2        2 
   5  chr5_99509318     AOna    C    T        1      2        2 
   5  chr5_99509318     ASom    C    T        0      0        2 
   5  chr5_99509318     HCab    C    T        0      0        2 
   5  chr5_99509318     HPrz    C    T        0      0        2 
   5  chr5_99509318     ZBoe    C    T        0      0        2 
   5  chr5_99509318     ZGre    C    T        0      0        2 
   5  chr5_99509318     ZHar    C    T        0      0        2 
   5  chr5_99509318   Sample    C    T        0      0        2 
   5  chr5_99511023     AAsi    A    G        0      0        2 
   5  chr5_99511023     AKia    A    G        0      0        2 
   5  chr5_99511023     AOna    A    G        0      0        2 
   5  chr5_99511023     ASom    A    G        0      0        2 
   5  chr5_99511023     HCab    A    G        1      2        2 
   5  chr5_99511023     HPrz    A    G        1      2        2 
   5  chr5_99511023     ZBoe    A    G        0      0        2 
   5  chr5_99511023     ZGre    A    G        0      0        2 
   5  chr5_99511023     ZHar    A    G        0      0        2 
   5  chr5_99511023   Sample    A    G        1      2        2 
   5  chr5_99512702     AAsi    C    G        0      0        2 
   5  chr5_99512702     AKia    C    G        0      0        2 
   5  chr5_99512702     AOna    C    G      0.5      1        2 
   5  chr5_99512702     ASom    C    G        0      0        2 
   5  chr5_99512702     HCab    C    G        0      0        2 
   5  chr5_99512702     HPrz    C    G        0      0        2 
   5  chr5_99512702     ZBoe    C    G        0      0        2 
   5  chr5_99512702     ZGre    C    G        0      0        2 
   5  chr5_99512702     ZHar    C    G        0      0        2 
   5  chr5_99512702   Sample    C    G        0      0        2 
   5  chr5_99522554     AAsi    G    A        0      0        2 
   5  chr5_99522554     AKia    G    A        0      0        2 
   5  chr5_99522554     AOna    G    A        0      0        2 
   5  chr5_99522554     ASom    G    A        0      0        2 
   5  chr5_99522554     HCab    G    A        0      0        2 
   5  chr5_99522554     HPrz    G    A        0      0        2 
   5  chr5_99522554     ZBoe    G    A      0.5      1        2 
   5  chr5_99522554     ZGre    G    A        0      0        2 
   5  chr5_99522554     ZHar    G    A        0      0        2 
   5  chr5_99522554   Sample    G    A        0      0        2 
   5  chr5_99524322     AAsi    A    G      0.5      1        2 
   5  chr5_99524322     AKia    A    G        0      0        2 
   5  chr5_99524322     AOna    A    G        0      0        2 
   5  chr5_99524322     ASom    A    G        0      0        2 
   5  chr5_99524322     HCab    A    G        0      0        2 
   5  chr5_99524322     HPrz    A    G        0      0        2 
   5  chr5_99524322     ZBoe    A    G        0      0        2 
   5  chr5_99524322     ZGre    A    G        0      0        2 
   5  chr5_99524322     ZHar    A    G        0      0        2 
   5  chr5_99524322   Sample    A    G        0      0        2 
   5  chr5_99526961     AAsi    A    G        0      0        2 
   5  chr5_99526961     AKia    A    G        0      0        2 
   5  chr5_99526961     AOna    A    G        0      0        2 
   5  chr5_99526961     ASom    A    G        0      0        2 
   5  chr5_99526961     HCab    A    G        1      2        2 
   5  chr5_99526961     HPrz    A    G        1      2        2 
   5  chr5_99526961     ZBoe    A    G        0      0        2 
   5  chr5_99526961     ZGre    A    G        0      0        2 
   5  chr5_99526961     ZHar    A    G        0      0        2 
   5  chr5_99526961   Sample    A    G        1      2        2 
   5  chr5_99530037     AAsi    T    C        0      0        2 
   5  chr5_99530037     AKia    T    C        0      0        2 
   5  chr5_99530037     AOna    T    C        0      0        2 
   5  chr5_99530037     ASom    T    C        0      0        2 
   5  chr5_99530037     HCab    T    C        1      2        2 
   5  chr5_99530037     HPrz    T    C        1      2        2 
   5  chr5_99530037     ZBoe    T    C        0      0        2 
   5  chr5_99530037     ZGre    T    C        0      0        2 
   5  chr5_99530037     ZHar    T    C        0      0        2 
   5  chr5_99530037   Sample    T    C        1      2        2 
   5  chr5_99530595     AAsi    A    T        0      0        2 
   5  chr5_99530595     AKia    A    T        0      0        2 
   5  chr5_99530595     AOna    A    T        0      0        2 
   5  chr5_99530595     ASom    A    T        0      0        2 
   5  chr5_99530595     HCab    A    T        1      2        2 
   5  chr5_99530595     HPrz    A    T        1      2        2 
   5  chr5_99530595     ZBoe    A    T        0      0        2 
   5  chr5_99530595     ZGre    A    T        0      0        2 
   5  chr5_99530595     ZHar    A    T        0      0        2 
   5  chr5_99530595   Sample    A    T        1      2        2 
   5  chr5_99530740     AAsi    T    C        0      0        2 
   5  chr5_99530740     AKia    T    C        0      0        2 
   5  chr5_99530740     AOna    T    C        0      0        2 
   5  chr5_99530740     ASom    T    C        0      0        2 
   5  chr5_99530740     HCab    T    C        1      2        2 
   5  chr5_99530740     HPrz    T    C        1      2        2 
   5  chr5_99530740     ZBoe    T    C        0      0        2 
   5  chr5_99530740     ZGre    T    C        0      0        2 
   5  chr5_99530740     ZHar    T    C        0      0        2 
   5  chr5_99530740   Sample    T    C        1      2        2 
   5  chr5_99532304     AAsi    G    A        0      0        2 
   5  chr5_99532304     AKia    G    A        0      0        2 
   5  chr5_99532304     AOna    G    A        0      0        2 
   5  chr5_99532304     ASom    G    A        0      0        2 
   5  chr5_99532304     HCab    G    A        1      2        2 
   5  chr5_99532304     HPrz    G    A      0.5      1        2 
   5  chr5_99532304     ZBoe    G    A        0      0        2 
   5  chr5_99532304     ZGre    G    A        0      0        2 
   5  chr5_99532304     ZHar    G    A        0      0        2 
   5  chr5_99532304   Sample    G    A        1      2        2 
   5  chr5_99532821     AAsi    C    T        0      0        2 
   5  chr5_99532821     AKia    C    T        0      0        2 
   5  chr5_99532821     AOna    C    T      0.5      1        2 
   5  chr5_99532821     ASom    C    T        0      0        2 
   5  chr5_99532821     HCab    C    T        0      0        2 
   5  chr5_99532821     HPrz    C    T        0      0        2 
   5  chr5_99532821     ZBoe    C    T        0      0        2 
   5  chr5_99532821     ZGre    C    T        0      0        2 
   5  chr5_99532821     ZHar    C    T        0      0        2 
   5  chr5_99532821   Sample    C    T        0      0        2 
   5  chr5_99534681     AAsi    G    A        0      0        2 
   5  chr5_99534681     AKia    G    A        0      0        2 
   5  chr5_99534681     AOna    G    A        0      0        2 
   5  chr5_99534681     ASom    G    A        0      0        2 
   5  chr5_99534681     HCab    G    A        1      2        2 
   5  chr5_99534681     HPrz    G    A        1      2        2 
   5  chr5_99534681     ZBoe    G    A        0      0        2 
   5  chr5_99534681     ZGre    G    A        0      0        2 
   5  chr5_99534681     ZHar    G    A        0      0        2 
   5  chr5_99534681   Sample    G    A        1      2        2 
   5  chr5_99535463     AAsi    T    C        0      0        2 
   5  chr5_99535463     AKia    T    C        0      0        2 
   5  chr5_99535463     AOna    T    C        0      0        2 
   5  chr5_99535463     ASom    T    C        0      0        2 
   5  chr5_99535463     HCab    T    C        0      0        2 
   5  chr5_99535463     HPrz    T    C        0      0        2 
   5  chr5_99535463     ZBoe    T    C      0.5      1        2 
   5  chr5_99535463     ZGre    T    C        0      0        2 
   5  chr5_99535463     ZHar    T    C        0      0        2 
   5  chr5_99535463   Sample    T    C        0      0        2 
   5  chr5_99535519     AAsi    C    T        0      0        2 
   5  chr5_99535519     AKia    C    T        0      0        2 
   5  chr5_99535519     AOna    C    T        0      0        2 
   5  chr5_99535519     ASom    C    T        0      0        2 
   5  chr5_99535519     HCab    C    T        1      2        2 
   5  chr5_99535519     HPrz    C    T        1      2        2 
   5  chr5_99535519     ZBoe    C    T        0      0        2 
   5  chr5_99535519     ZGre    C    T        0      0        2 
   5  chr5_99535519     ZHar    C    T        0      0        2 
   5  chr5_99535519   Sample    C    T        1      2        2 
   5  chr5_99535547     AAsi    T    C        0      0        2 
   5  chr5_99535547     AKia    T    C        0      0        2 
   5  chr5_99535547     AOna    T    C        0      0        2 
   5  chr5_99535547     ASom    T    C        0      0        2 
   5  chr5_99535547     HCab    T    C        0      0        2 
   5  chr5_99535547     HPrz    T    C      0.5      1        2 
   5  chr5_99535547     ZBoe    T    C        0      0        2 
   5  chr5_99535547     ZGre    T    C        0      0        2 
   5  chr5_99535547     ZHar    T    C        0      0        2 
   5  chr5_99535547   Sample    T    C        0      0        2 
   5  chr5_99538222     AAsi    T    C        0      0        2 
   5  chr5_99538222     AKia    T    C        0      0        2 
   5  chr5_99538222     AOna    T    C        0      0        2 
   5  chr5_99538222     ASom    T    C        0      0        2 
   5  chr5_99538222     HCab    T    C        1      2        2 
   5  chr5_99538222     HPrz    T    C        1      2        2 
   5  chr5_99538222     ZBoe    T    C        0      0        2 
   5  chr5_99538222     ZGre    T    C        0      0        2 
   5  chr5_99538222     ZHar    T    C        0      0        2 
   5  chr5_99538222   Sample    T    C        1      2        2 
   5  chr5_99539062     AAsi    T    C      0.5      1        2 
   5  chr5_99539062     AKia    T    C        0      0        2 
   5  chr5_99539062     AOna    T    C        0      0        2 
   5  chr5_99539062     ASom    T    C        0      0        2 
   5  chr5_99539062     HCab    T    C        0      0        2 
   5  chr5_99539062     HPrz    T    C        0      0        2 
   5  chr5_99539062     ZBoe    T    C        0      0        2 
   5  chr5_99539062     ZGre    T    C        1      2        2 
   5  chr5_99539062     ZHar    T    C        0      0        2 
   5  chr5_99539062   Sample    T    C        1      2        2 
   5  chr5_99550451     AAsi    T    C        0      0        2 
   5  chr5_99550451     AKia    T    C        1      2        2 
   5  chr5_99550451     AOna    T    C        1      2        2 
   5  chr5_99550451     ASom    T    C        0      0        2 
   5  chr5_99550451     HCab    T    C        0      0        2 
   5  chr5_99550451     HPrz    T    C        0      0        2 
   5  chr5_99550451     ZBoe    T    C        0      0        2 
   5  chr5_99550451     ZGre    T    C        0      0        2 
   5  chr5_99550451     ZHar    T    C        0      0        2 
   5  chr5_99550451   Sample    T    C        0      0        2 
   5  chr5_99552016     AAsi    G    A        0      0        2 
   5  chr5_99552016     AKia    G    A        0      0        2 
   5  chr5_99552016     AOna    G    A        0      0        2 
   5  chr5_99552016     ASom    G    A        0      0        2 
   5  chr5_99552016     HCab    G    A        1      2        2 
   5  chr5_99552016     HPrz    G    A        1      2        2 
   5  chr5_99552016     ZBoe    G    A        0      0        2 
   5  chr5_99552016     ZGre    G    A        0      0        2 
   5  chr5_99552016     ZHar    G    A        0      0        2 
   5  chr5_99552016   Sample    G    A        1      2        2 
   5  chr5_99552580     AAsi    T    C        0      0        2 
   5  chr5_99552580     AKia    T    C        0      0        2 
   5  chr5_99552580     AOna    T    C        0      0        2 
   5  chr5_99552580     ASom    T    C        0      0        2 
   5  chr5_99552580     HCab    T    C        0      0        2 
   5  chr5_99552580     HPrz    T    C        0      0        2 
   5  chr5_99552580     ZBoe    T    C        0      0        2 
   5  chr5_99552580     ZGre    T    C        1      2        2 
   5  chr5_99552580     ZHar    T    C        0      0        2 
   5  chr5_99552580   Sample    T    C        0      0        2 
   5  chr5_99562729     AAsi    T    C        0      0        2 
   5  chr5_99562729     AKia    T    C        0      0        2 
   5  chr5_99562729     AOna    T    C        0      0        2 
   5  chr5_99562729     ASom    T    C        0      0        2 
   5  chr5_99562729     HCab    T    C        0      0        2 
   5  chr5_99562729     HPrz    T    C        0      0        2 
   5  chr5_99562729     ZBoe    T    C        0      0        2 
   5  chr5_99562729     ZGre    T    C        0      0        2 
   5  chr5_99562729     ZHar    T    C      0.5      1        2 
   5  chr5_99562729   Sample    T    C        0      0        2 
   5  chr5_99570519     AAsi    G    A        0      0        2 
   5  chr5_99570519     AKia    G    A        0      0        2 
   5  chr5_99570519     AOna    G    A        0      0        2 
   5  chr5_99570519     ASom    G    A        0      0        2 
   5  chr5_99570519     HCab    G    A        1      2        2 
   5  chr5_99570519     HPrz    G    A        1      2        2 
   5  chr5_99570519     ZBoe    G    A        0      0        2 
   5  chr5_99570519     ZGre    G    A        0      0        2 
   5  chr5_99570519     ZHar    G    A        0      0        2 
   5  chr5_99570519   Sample    G    A        1      2        2 
   5  chr5_99578263     AAsi    T    C        1      2        2 
   5  chr5_99578263     AKia    T    C        0      0        2 
   5  chr5_99578263     AOna    T    C        0      0        2 
   5  chr5_99578263     ASom    T    C        1      2        2 
   5  chr5_99578263     HCab    T    C        0      0        2 
   5  chr5_99578263     HPrz    T    C        0      0        2 
   5  chr5_99578263     ZBoe    T    C        0      0        2 
   5  chr5_99578263     ZGre    T    C        0      0        2 
   5  chr5_99578263     ZHar    T    C        0      0        2 
   5  chr5_99578263   Sample    T    C        0      0        2 
   5  chr5_99578878     AAsi    C    T        0      0        2 
   5  chr5_99578878     AKia    C    T        0      0        2 
   5  chr5_99578878     AOna    C    T        0      0        2 
   5  chr5_99578878     ASom    C    T        0      0        2 
   5  chr5_99578878     HCab    C    T        1      2        2 
   5  chr5_99578878     HPrz    C    T        1      2        2 
   5  chr5_99578878     ZBoe    C    T        0      0        2 
   5  chr5_99578878     ZGre    C    T        0      0        2 
   5  chr5_99578878     ZHar    C    T        0      0        2 
   5  chr5_99578878   Sample    C    T        1      2        2 
   5  chr5_99582947     AAsi    G    C        0      0        2 
   5  chr5_99582947     AKia    G    C        0      0        2 
   5  chr5_99582947     AOna    G    C        0      0        2 
   5  chr5_99582947     ASom    G    C        0      0        2 
   5  chr5_99582947     HCab    G    C        1      2        2 
   5  chr5_99582947     HPrz    G    C        1      2        2 
   5  chr5_99582947     ZBoe    G    C        0      0        2 
   5  chr5_99582947     ZGre    G    C        0      0        2 
   5  chr5_99582947     ZHar    G    C        0      0        2 
   5  chr5_99582947   Sample    G    C        1      2        2 
   5  chr5_99586529     AAsi    C    T        0      0        2 
   5  chr5_99586529     AKia    C    T        1      2        2 
   5  chr5_99586529     AOna    C    T        1      2        2 
   5  chr5_99586529     ASom    C    T        0      0        2 
   5  chr5_99586529     HCab    C    T        0      0        2 
   5  chr5_99586529     HPrz    C    T        0      0        2 
   5  chr5_99586529     ZBoe    C    T        0      0        2 
   5  chr5_99586529     ZGre    C    T        0      0        2 
   5  chr5_99586529     ZHar    C    T        0      0        2 
   5  chr5_99586529   Sample    C    T        0      0        2 
   5  chr5_99589750     AAsi    T    C        0      0        2 
   5  chr5_99589750     AKia    T    C        1      2        2 
   5  chr5_99589750     AOna    T    C        1      2        2 
   5  chr5_99589750     ASom    T    C        0      0        2 
   5  chr5_99589750     HCab    T    C        0      0        2 
   5  chr5_99589750     HPrz    T    C        0      0        2 
   5  chr5_99589750     ZBoe    T    C        0      0        2 
   5  chr5_99589750     ZGre    T    C        0      0        2 
   5  chr5_99589750     ZHar    T    C        0      0        2 
   5  chr5_99589750   Sample    T    C        0      0        2 
   5  chr5_99597109     AAsi    C    T        0      0        2 
   5  chr5_99597109     AKia    C    T        0      0        2 
   5  chr5_99597109     AOna    C    T        0      0        2 
   5  chr5_99597109     ASom    C    T        0      0        2 
   5  chr5_99597109     HCab    C    T        1      2        2 
   5  chr5_99597109     HPrz    C    T        1      2        2 
   5  chr5_99597109     ZBoe    C    T      0.5      1        2 
   5  chr5_99597109     ZGre    C    T        0      0        2 
   5  chr5_99597109     ZHar    C    T        0      0        2 
   5  chr5_99597109   Sample    C    T        1      2        2 
   5  chr5_99598735     AAsi    G    A        0      0        2 
   5  chr5_99598735     AKia    G    A        0      0        2 
   5  chr5_99598735     AOna    G    A        0      0        2 
   5  chr5_99598735     ASom    G    A        0      0        2 
   5  chr5_99598735     HCab    G    A        1      2        2 
   5  chr5_99598735     HPrz    G    A        1      2        2 
   5  chr5_99598735     ZBoe    G    A        0      0        2 
   5  chr5_99598735     ZGre    G    A        0      0        2 
   5  chr5_99598735     ZHar    G    A        0      0        2 
   5  chr5_99598735   Sample    G    A        1      2        2 
   5  chr5_99603626     AAsi    C    T        0      0        2 
   5  chr5_99603626     AKia    C    T        0      0        2 
   5  chr5_99603626     AOna    C    T        0      0        2 
   5  chr5_99603626     ASom    C    T        0      0        2 
   5  chr5_99603626     HCab    C    T      0.5      1        2 
   5  chr5_99603626     HPrz    C    T        0      0        2 
   5  chr5_99603626     ZBoe    C    T        0      0        2 
   5  chr5_99603626     ZGre    C    T        0      0        2 
   5  chr5_99603626     ZHar    C    T        0      0        2 
   5  chr5_99603626   Sample    C    T        0      0        2 
   5  chr5_99604425     AAsi    G    A        0      0        2 
   5  chr5_99604425     AKia    G    A        0      0        2 
   5  chr5_99604425     AOna    G    A        0      0        2 
   5  chr5_99604425     ASom    G    A        0      0        2 
   5  chr5_99604425     HCab    G    A        1      2        2 
   5  chr5_99604425     HPrz    G    A        1      2        2 
   5  chr5_99604425     ZBoe    G    A        0      0        2 
   5  chr5_99604425     ZGre    G    A        0      0        2 
   5  chr5_99604425     ZHar    G    A        0      0        2 
   5  chr5_99604425   Sample    G    A        1      2        2 
   5  chr5_99610183     AAsi    C    G        0      0        2 
   5  chr5_99610183     AKia    C    G        0      0        2 
   5  chr5_99610183     AOna    C    G        0      0        2 
   5  chr5_99610183     ASom    C    G        0      0        2 
   5  chr5_99610183     HCab    C    G        0      0        2 
   5  chr5_99610183     HPrz    C    G        0      0        2 
   5  chr5_99610183     ZBoe    C    G        0      0        2 
   5  chr5_99610183     ZGre    C    G        0      0        2 
   5  chr5_99610183     ZHar    C    G      0.5      1        2 
   5  chr5_99610183   Sample    C    G        0      0        2 
   5  chr5_99610729     AAsi    C    T        0      0        2 
   5  chr5_99610729     AKia    C    T        0      0        2 
   5  chr5_99610729     AOna    C    T        0      0        2 
   5  chr5_99610729     ASom    C    T        0      0        2 
   5  chr5_99610729     HCab    C    T        1      2        2 
   5  chr5_99610729     HPrz    C    T        1      2        2 
   5  chr5_99610729     ZBoe    C    T        0      0        2 
   5  chr5_99610729     ZGre    C    T        0      0        2 
   5  chr5_99610729     ZHar    C    T        0      0        2 
   5  chr5_99610729   Sample    C    T        1      2        2 
   5  chr5_99619641     AAsi    A    C        0      0        2 
   5  chr5_99619641     AKia    A    C        0      0        2 
   5  chr5_99619641     AOna    A    C        0      0        2 
   5  chr5_99619641     ASom    A    C        0      0        2 
   5  chr5_99619641     HCab    A    C        0      0        2 
   5  chr5_99619641     HPrz    A    C        0      0        2 
   5  chr5_99619641     ZBoe    A    C        0      0        2 
   5  chr5_99619641     ZGre    A    C        0      0        2 
   5  chr5_99619641     ZHar    A    C        1      2        2 
   5  chr5_99619641   Sample    A    C        0      0        2 
   5  chr5_99628229     AAsi    T    C        0      0        2 
   5  chr5_99628229     AKia    T    C        0      0        2 
   5  chr5_99628229     AOna    T    C        0      0        2 
   5  chr5_99628229     ASom    T    C        0      0        2 
   5  chr5_99628229     HCab    T    C        1      2        2 
   5  chr5_99628229     HPrz    T    C        1      2        2 
   5  chr5_99628229     ZBoe    T    C        0      0        2 
   5  chr5_99628229     ZGre    T    C        0      0        2 
   5  chr5_99628229     ZHar    T    C        0      0        2 
   5  chr5_99628229   Sample    T    C        1      2        2 
   5  chr5_99629507     AAsi    A    G        0      0        2 
   5  chr5_99629507     AKia    A    G        0      0        2 
   5  chr5_99629507     AOna    A    G      0.5      1        2 
   5  chr5_99629507     ASom    A    G        0      0        2 
   5  chr5_99629507     HCab    A    G        0      0        2 
   5  chr5_99629507     HPrz    A    G        0      0        2 
   5  chr5_99629507     ZBoe    A    G        0      0        2 
   5  chr5_99629507     ZGre    A    G        0      0        2 
   5  chr5_99629507     ZHar    A    G        0      0        2 
   5  chr5_99629507   Sample    A    G        0      0        2 
   5  chr5_99631805     AAsi    G    C        0      0        2 
   5  chr5_99631805     AKia    G    C        0      0        2 
   5  chr5_99631805     AOna    G    C        0      0        2 
   5  chr5_99631805     ASom    G    C        0      0        2 
   5  chr5_99631805     HCab    G    C        0      0        2 
   5  chr5_99631805     HPrz    G    C        0      0        2 
   5  chr5_99631805     ZBoe    G    C      0.5      1        2 
   5  chr5_99631805     ZGre    G    C        1      2        2 
   5  chr5_99631805     ZHar    G    C        0      0        2 
   5  chr5_99631805   Sample    G    C        0      0        2 
   5  chr5_99634121     AAsi    C    T        0      0        2 
   5  chr5_99634121     AKia    C    T        0      0        2 
   5  chr5_99634121     AOna    C    T        0      0        2 
   5  chr5_99634121     ASom    C    T        0      0        2 
   5  chr5_99634121     HCab    C    T        0      0        2 
   5  chr5_99634121     HPrz    C    T        0      0        2 
   5  chr5_99634121     ZBoe    C    T        1      2        2 
   5  chr5_99634121     ZGre    C    T        1      2        2 
   5  chr5_99634121     ZHar    C    T        1      2        2 
   5  chr5_99634121   Sample    C    T        0      0        2 
   5  chr5_99635539     AAsi    A    G        0      0        2 
   5  chr5_99635539     AKia    A    G        0      0        2 
   5  chr5_99635539     AOna    A    G        0      0        2 
   5  chr5_99635539     ASom    A    G        0      0        2 
   5  chr5_99635539     HCab    A    G        0      0        2 
   5  chr5_99635539     HPrz    A    G        0      0        2 
   5  chr5_99635539     ZBoe    A    G        0      0        2 
   5  chr5_99635539     ZGre    A    G      0.5      1        2 
   5  chr5_99635539     ZHar    A    G        0      0        2 
   5  chr5_99635539   Sample    A    G        1      2        2 
   5  chr5_99635982     AAsi    G    A        0      0        2 
   5  chr5_99635982     AKia    G    A        0      0        2 
   5  chr5_99635982     AOna    G    A        0      0        2 
   5  chr5_99635982     ASom    G    A        0      0        2 
   5  chr5_99635982     HCab    G    A        1      2        2 
   5  chr5_99635982     HPrz    G    A        1      2        2 
   5  chr5_99635982     ZBoe    G    A        0      0        2 
   5  chr5_99635982     ZGre    G    A        0      0        2 
   5  chr5_99635982     ZHar    G    A        0      0        2 
   5  chr5_99635982   Sample    G    A        1      2        2 
   5  chr5_99636219     AAsi    G    A        0      0        2 
   5  chr5_99636219     AKia    G    A        0      0        2 
   5  chr5_99636219     AOna    G    A        0      0        2 
   5  chr5_99636219     ASom    G    A        0      0        2 
   5  chr5_99636219     HCab    G    A        1      2        2 
   5  chr5_99636219     HPrz    G    A        1      2        2 
   5  chr5_99636219     ZBoe    G    A        0      0        2 
   5  chr5_99636219     ZGre    G    A        0      0        2 
   5  chr5_99636219     ZHar    G    A        0      0        2 
   5  chr5_99636219   Sample    G    A        1      2        2 
   5  chr5_99642924     AAsi    C    G        0      0        2 
   5  chr5_99642924     AKia    C    G        0      0        2 
   5  chr5_99642924     AOna    C    G        0      0        2 
   5  chr5_99642924     ASom    C    G        0      0        2 
   5  chr5_99642924     HCab    C    G        0      0        2 
   5  chr5_99642924     HPrz    C    G        0      0        2 
   5  chr5_99642924     ZBoe    C    G      0.5      1        2 
   5  chr5_99642924     ZGre    C    G        0      0        2 
   5  chr5_99642924     ZHar    C    G        0      0        2 
   5  chr5_99642924   Sample    C    G        0      0        2 
   5  chr5_99654575     AAsi    G    A        1      2        2 
   5  chr5_99654575     AKia    G    A        0      0        2 
   5  chr5_99654575     AOna    G    A        0      0        2 
   5  chr5_99654575     ASom    G    A        1      2        2 
   5  chr5_99654575     HCab    G    A        0      0        2 
   5  chr5_99654575     HPrz    G    A        0      0        2 
   5  chr5_99654575     ZBoe    G    A        0      0        2 
   5  chr5_99654575     ZGre    G    A        0      0        2 
   5  chr5_99654575     ZHar    G    A        0      0        2 
   5  chr5_99654575   Sample    G    A        0      0        2 
   5  chr5_99656379     AAsi    T    C        0      0        2 
   5  chr5_99656379     AKia    T    C        0      0        2 
   5  chr5_99656379     AOna    T    C        0      0        2 
   5  chr5_99656379     ASom    T    C        0      0        2 
   5  chr5_99656379     HCab    T    C        0      0        2 
   5  chr5_99656379     HPrz    T    C        0      0        2 
   5  chr5_99656379     ZBoe    T    C      0.5      1        2 
   5  chr5_99656379     ZGre    T    C        0      0        2 
   5  chr5_99656379     ZHar    T    C        0      0        2 
   5  chr5_99656379   Sample    T    C        0      0        2 
   5  chr5_99662575     AAsi    A    G        0      0        2 
   5  chr5_99662575     AKia    A    G        0      0        2 
   5  chr5_99662575     AOna    A    G        0      0        2 
   5  chr5_99662575     ASom    A    G        0      0        2 
   5  chr5_99662575     HCab    A    G        0      0        2 
   5  chr5_99662575     HPrz    A    G        0      0        2 
   5  chr5_99662575     ZBoe    A    G        0      0        2 
   5  chr5_99662575     ZGre    A    G        1      2        2 
   5  chr5_99662575     ZHar    A    G        0      0        2 
   5  chr5_99662575   Sample    A    G        0      0        2 
   5  chr5_99663030     AAsi    A    G        0      0        2 
   5  chr5_99663030     AKia    A    G        0      0        2 
   5  chr5_99663030     AOna    A    G        0      0        2 
   5  chr5_99663030     ASom    A    G        0      0        2 
   5  chr5_99663030     HCab    A    G        1      2        2 
   5  chr5_99663030     HPrz    A    G        1      2        2 
   5  chr5_99663030     ZBoe    A    G        0      0        2 
   5  chr5_99663030     ZGre    A    G        0      0        2 
   5  chr5_99663030     ZHar    A    G        0      0        2 
   5  chr5_99663030   Sample    A    G        1      2        2 
   5  chr5_99673922     AAsi    A    G        0      0        2 
   5  chr5_99673922     AKia    A    G        1      2        2 
   5  chr5_99673922     AOna    A    G        0      0        2 
   5  chr5_99673922     ASom    A    G        0      0        2 
   5  chr5_99673922     HCab    A    G        1      2        2 
   5  chr5_99673922     HPrz    A    G        1      2        2 
   5  chr5_99673922     ZBoe    A    G        0      0        2 
   5  chr5_99673922     ZGre    A    G        0      0        2 
   5  chr5_99673922     ZHar    A    G        0      0        2 
   5  chr5_99673922   Sample    A    G        1      2        2 
   5  chr5_99677115     AAsi    G    A        0      0        2 
   5  chr5_99677115     AKia    G    A        0      0        2 
   5  chr5_99677115     AOna    G    A        0      0        2 
   5  chr5_99677115     ASom    G    A        0      0        2 
   5  chr5_99677115     HCab    G    A        1      2        2 
   5  chr5_99677115     HPrz    G    A        1      2        2 
   5  chr5_99677115     ZBoe    G    A        0      0        2 
   5  chr5_99677115     ZGre    G    A        0      0        2 
   5  chr5_99677115     ZHar    G    A        0      0        2 
   5  chr5_99677115   Sample    G    A        1      2        2 
   5  chr5_99677464     AAsi    G    A      0.5      1        2 
   5  chr5_99677464     AKia    G    A        0      0        2 
   5  chr5_99677464     AOna    G    A        0      0        2 
   5  chr5_99677464     ASom    G    A        0      0        2 
   5  chr5_99677464     HCab    G    A        0      0        2 
   5  chr5_99677464     HPrz    G    A        0      0        2 
   5  chr5_99677464     ZBoe    G    A        0      0        2 
   5  chr5_99677464     ZGre    G    A        0      0        2 
   5  chr5_99677464     ZHar    G    A        0      0        2 
   5  chr5_99677464   Sample    G    A        0      0        2 
   6      chr6_6904     AAsi    G    A        0      0        2 
   6      chr6_6904     AKia    G    A        0      0        2 
   6      chr6_6904     AOna    G    A        0      0        2 
   6      chr6_6904     ASom    G    A        0      0        2 
   6      chr6_6904     HCab    G    A        0      0        2 
   6      chr6_6904     HPrz    G    A        0      0        2 
   6      chr6_6904     ZBoe    G    A        0      0        2 
   6      chr6_6904     ZGre    G    A        0      0        2 
   6      chr6_6904     ZHar    G    A      0.5      1        2 
   6      chr6_6904   Sample    G    A        0      0        2 
   6     chr6_25364     AAsi    C    T      0.5      1        2 
   6     chr6_25364     AKia    C    T      0.5      1        2 
   6     chr6_25364     AOna    C    T      0.5      1        2 
   6     chr6_25364     ASom    C    T      0.5      1        2 
   6     chr6_25364     HCab    C    T        0      0        2 
   6     chr6_25364     HPrz    C    T        0      0        2 
   6     chr6_25364     ZBoe    C    T      0.5      1        2 
   6     chr6_25364     ZGre    C    T      0.5      1        2 
   6     chr6_25364     ZHar    C    T      0.5      1        2 
   6     chr6_25364   Sample    C    T        0      0        2 
   6     chr6_26088     AAsi    G    A        0      0        2 
   6     chr6_26088     AKia    G    A        0      0        2 
   6     chr6_26088     AOna    G    A        0      0        2 
   6     chr6_26088     ASom    G    A        0      0        2 
   6     chr6_26088     HCab    G    A      0.5      1        2 
   6     chr6_26088     HPrz    G    A      0.5      1        2 
   6     chr6_26088     ZBoe    G    A        0      0        2 
   6     chr6_26088     ZGre    G    A        0      0        2 
   6     chr6_26088     ZHar    G    A        0      0        2 
   6     chr6_26088   Sample    G    A        1      2        2 
   6     chr6_43124     AAsi    C    T        0      0        2 
   6     chr6_43124     AKia    C    T        0      0        2 
   6     chr6_43124     AOna    C    T        0      0        2 
   6     chr6_43124     ASom    C    T        0      0        2 
   6     chr6_43124     HCab    C    T        1      2        2 
   6     chr6_43124     HPrz    C    T        1      2        2 
   6     chr6_43124     ZBoe    C    T        0      0        2 
   6     chr6_43124     ZGre    C    T        0      0        2 
   6     chr6_43124     ZHar    C    T        0      0        2 
   6     chr6_43124   Sample    C    T        1      2        2 
   6     chr6_66721     AAsi    A    G        0      0        2 
   6     chr6_66721     AKia    A    G        0      0        2 
   6     chr6_66721     AOna    A    G        0      0        2 
   6     chr6_66721     ASom    A    G        0      0        2 
   6     chr6_66721     HCab    A    G        1      2        2 
   6     chr6_66721     HPrz    A    G        1      2        2 
   6     chr6_66721     ZBoe    A    G        0      0        2 
   6     chr6_66721     ZGre    A    G        0      0        2 
   6     chr6_66721     ZHar    A    G        0      0        2 
   6     chr6_66721   Sample    A    G        1      2        2 
   6     chr6_77416     AAsi    T    C        0      0        2 
   6     chr6_77416     AKia    T    C        0      0        2 
   6     chr6_77416     AOna    T    C        0      0        2 
   6     chr6_77416     ASom    T    C        0      0        2 
   6     chr6_77416     HCab    T    C        0      0        2 
   6     chr6_77416     HPrz    T    C        0      0        2 
   6     chr6_77416     ZBoe    T    C      0.5      1        2 
   6     chr6_77416     ZGre    T    C        0      0        2 
   6     chr6_77416     ZHar    T    C        0      0        2 
   6     chr6_77416   Sample    T    C        0      0        2 
   6     chr6_84440     AAsi    G    A        0      0        2 
   6     chr6_84440     AKia    G    A        0      0        2 
   6     chr6_84440     AOna    G    A        0      0        2 
   6     chr6_84440     ASom    G    A        0      0        2 
   6     chr6_84440     HCab    G    A        1      2        2 
   6     chr6_84440     HPrz    G    A        1      2        2 
   6     chr6_84440     ZBoe    G    A        0      0        2 
   6     chr6_84440     ZGre    G    A        0      0        2 
   6     chr6_84440     ZHar    G    A        0      0        2 
   6     chr6_84440   Sample    G    A        1      2        2 
   6     chr6_93778     AAsi    G    C        0      0        2 
   6     chr6_93778     AKia    G    C        0      0        2 
   6     chr6_93778     AOna    G    C        0      0        2 
   6     chr6_93778     ASom    G    C        0      0        2 
   6     chr6_93778     HCab    G    C        1      2        2 
   6     chr6_93778     HPrz    G    C        1      2        2 
   6     chr6_93778     ZBoe    G    C        0      0        2 
   6     chr6_93778     ZGre    G    C        0      0        2 
   6     chr6_93778     ZHar    G    C        0      0        2 
   6     chr6_93778   Sample    G    C        1      2        2 
   6    chr6_103148     AAsi    G    C        0      0        2 
   6    chr6_103148     AKia    G    C        0      0        2 
   6    chr6_103148     AOna    G    C        0      0        2 
   6    chr6_103148     ASom    G    C        0      0        2 
   6    chr6_103148     HCab    G    C        0      0        2 
   6    chr6_103148     HPrz    G    C      0.5      1        2 
   6    chr6_103148     ZBoe    G    C        0      0        2 
   6    chr6_103148     ZGre    G    C        0      0        2 
   6    chr6_103148     ZHar    G    C        0      0        2 
   6    chr6_103148   Sample    G    C        0      0        2 
   6    chr6_111532     AAsi    G    T        0      0        2 
   6    chr6_111532     AKia    G    T        0      0        2 
   6    chr6_111532     AOna    G    T        0      0        2 
   6    chr6_111532     ASom    G    T        0      0        2 
   6    chr6_111532     HCab    G    T        0      0        2 
   6    chr6_111532     HPrz    G    T        0      0        2 
   6    chr6_111532     ZBoe    G    T      0.5      1        2 
   6    chr6_111532     ZGre    G    T        0      0        2 
   6    chr6_111532     ZHar    G    T        0      0        2 
   6    chr6_111532   Sample    G    T        0      0        2 
   6    chr6_111796     AAsi    A    C        0      0        2 
   6    chr6_111796     AKia    A    C        0      0        2 
   6    chr6_111796     AOna    A    C        0      0        2 
   6    chr6_111796     ASom    A    C        0      0        2 
   6    chr6_111796     HCab    A    C        1      2        2 
   6    chr6_111796     HPrz    A    C        1      2        2 
   6    chr6_111796     ZBoe    A    C        0      0        2 
   6    chr6_111796     ZGre    A    C        0      0        2 
   6    chr6_111796     ZHar    A    C        0      0        2 
   6    chr6_111796   Sample    A    C        1      2        2 
   6    chr6_126784     AAsi    G    A      0.5      1        2 
   6    chr6_126784     AKia    G    A        0      0        2 
   6    chr6_126784     AOna    G    A        0      0        2 
   6    chr6_126784     ASom    G    A        1      2        2 
   6    chr6_126784     HCab    G    A        0      0        2 
   6    chr6_126784     HPrz    G    A        0      0        2 
   6    chr6_126784     ZBoe    G    A        0      0        2 
   6    chr6_126784     ZGre    G    A        0      0        2 
   6    chr6_126784     ZHar    G    A        0      0        2 
   6    chr6_126784   Sample    G    A        0      0        2 
   6    chr6_138331     AAsi    G    A        0      0        2 
   6    chr6_138331     AKia    G    A        0      0        2 
   6    chr6_138331     AOna    G    A        0      0        2 
   6    chr6_138331     ASom    G    A        0      0        2 
   6    chr6_138331     HCab    G    A        1      2        2 
   6    chr6_138331     HPrz    G    A        1      2        2 
   6    chr6_138331     ZBoe    G    A        0      0        2 
   6    chr6_138331     ZGre    G    A        0      0        2 
   6    chr6_138331     ZHar    G    A        0      0        2 
   6    chr6_138331   Sample    G    A        1      2        2 
   6    chr6_181126     AAsi    A    G        0      0        2 
   6    chr6_181126     AKia    A    G      0.5      1        2 
   6    chr6_181126     AOna    A    G      0.5      1        2 
   6    chr6_181126     ASom    A    G        0      0        2 
   6    chr6_181126     HCab    A    G        0      0        2 
   6    chr6_181126     HPrz    A    G        0      0        2 
   6    chr6_181126     ZBoe    A    G        0      0        2 
   6    chr6_181126     ZGre    A    G        0      0        2 
   6    chr6_181126     ZHar    A    G        0      0        2 
   6    chr6_181126   Sample    A    G        0      0        2 
   6    chr6_230974     AAsi    G    T        0      0        2 
   6    chr6_230974     AKia    G    T        1      2        2 
   6    chr6_230974     AOna    G    T        1      2        2 
   6    chr6_230974     ASom    G    T        0      0        2 
   6    chr6_230974     HCab    G    T        0      0        2 
   6    chr6_230974     HPrz    G    T        0      0        2 
   6    chr6_230974     ZBoe    G    T        0      0        2 
   6    chr6_230974     ZGre    G    T        0      0        2 
   6    chr6_230974     ZHar    G    T        0      0        2 
   6    chr6_230974   Sample    G    T        0      0        2 
   6    chr6_237472     AAsi    A    G        0      0        2 
   6    chr6_237472     AKia    A    G        0      0        2 
   6    chr6_237472     AOna    A    G        0      0        2 
   6    chr6_237472     ASom    A    G        0      0        2 
   6    chr6_237472     HCab    A    G        0      0        2 
   6    chr6_237472     HPrz    A    G        0      0        2 
   6    chr6_237472     ZBoe    A    G      0.5      1        2 
   6    chr6_237472     ZGre    A    G        0      0        2 
   6    chr6_237472     ZHar    A    G        0      0        2 
   6    chr6_237472   Sample    A    G        0      0        2 
   6    chr6_242216     AAsi    G    A        0      0        2 
   6    chr6_242216     AKia    G    A        0      0        2 
   6    chr6_242216     AOna    G    A        0      0        2 
   6    chr6_242216     ASom    G    A        0      0        2 
   6    chr6_242216     HCab    G    A        0      0        2 
   6    chr6_242216     HPrz    G    A        0      0        2 
   6    chr6_242216     ZBoe    G    A      0.5      1        2 
   6    chr6_242216     ZGre    G    A        0      0        2 
   6    chr6_242216     ZHar    G    A        0      0        2 
   6    chr6_242216   Sample    G    A        0      0        2 
   6    chr6_246540     AAsi    A    G        0      0        2 
   6    chr6_246540     AKia    A    G        0      0        2 
   6    chr6_246540     AOna    A    G        0      0        2 
   6    chr6_246540     ASom    A    G        0      0        2 
   6    chr6_246540     HCab    A    G        0      0        2 
   6    chr6_246540     HPrz    A    G        0      0        2 
   6    chr6_246540     ZBoe    A    G        0      0        2 
   6    chr6_246540     ZGre    A    G      0.5      1        2 
   6    chr6_246540     ZHar    A    G        0      0        2 
   6    chr6_246540   Sample    A    G        0      0        2 
   6    chr6_249254     AAsi    A    G        0      0        2 
   6    chr6_249254     AKia    A    G        0      0        2 
   6    chr6_249254     AOna    A    G        0      0        2 
   6    chr6_249254     ASom    A    G        0      0        2 
   6    chr6_249254     HCab    A    G        0      0        2 
   6    chr6_249254     HPrz    A    G        0      0        2 
   6    chr6_249254     ZBoe    A    G      0.5      1        2 
   6    chr6_249254     ZGre    A    G        0      0        2 
   6    chr6_249254     ZHar    A    G        0      0        2 
   6    chr6_249254   Sample    A    G        0      0        2 
   6    chr6_270455     AAsi    G    T        0      0        2 
   6    chr6_270455     AKia    G    T        0      0        2 
   6    chr6_270455     AOna    G    T        0      0        2 
   6    chr6_270455     ASom    G    T        1      2        2 
   6    chr6_270455     HCab    G    T        0      0        2 
   6    chr6_270455     HPrz    G    T        0      0        2 
   6    chr6_270455     ZBoe    G    T        0      0        2 
   6    chr6_270455     ZGre    G    T        0      0        2 
   6    chr6_270455     ZHar    G    T        0      0        2 
   6    chr6_270455   Sample    G    T        0      0        2 
   6    chr6_273076     AAsi    G    C        0      0        2 
   6    chr6_273076     AKia    G    C        0      0        2 
   6    chr6_273076     AOna    G    C        0      0        2 
   6    chr6_273076     ASom    G    C        0      0        2 
   6    chr6_273076     HCab    G    C        1      2        2 
   6    chr6_273076     HPrz    G    C        1      2        2 
   6    chr6_273076     ZBoe    G    C        0      0        2 
   6    chr6_273076     ZGre    G    C        0      0        2 
   6    chr6_273076     ZHar    G    C        0      0        2 
   6    chr6_273076   Sample    G    C        1      2        2 
   6    chr6_277296     AAsi    A    G        0      0        2 
   6    chr6_277296     AKia    A    G        1      2        2 
   6    chr6_277296     AOna    A    G        0      0        2 
   6    chr6_277296     ASom    A    G        0      0        2 
   6    chr6_277296     HCab    A    G        0      0        2 
   6    chr6_277296     HPrz    A    G        0      0        2 
   6    chr6_277296     ZBoe    A    G        0      0        2 
   6    chr6_277296     ZGre    A    G        0      0        2 
   6    chr6_277296     ZHar    A    G        0      0        2 
   6    chr6_277296   Sample    A    G        0      0        2 
   6    chr6_277856     AAsi    A    G        0      0        2 
   6    chr6_277856     AKia    A    G        0      0        2 
   6    chr6_277856     AOna    A    G        0      0        2 
   6    chr6_277856     ASom    A    G        0      0        2 
   6    chr6_277856     HCab    A    G        1      2        2 
   6    chr6_277856     HPrz    A    G        1      2        2 
   6    chr6_277856     ZBoe    A    G        0      0        2 
   6    chr6_277856     ZGre    A    G        0      0        2 
   6    chr6_277856     ZHar    A    G        0      0        2 
   6    chr6_277856   Sample    A    G        1      2        2 
   6    chr6_282997     AAsi    C    A        0      0        2 
   6    chr6_282997     AKia    C    A        0      0        2 
   6    chr6_282997     AOna    C    A        0      0        2 
   6    chr6_282997     ASom    C    A        0      0        2 
   6    chr6_282997     HCab    C    A        0      0        2 
   6    chr6_282997     HPrz    C    A        0      0        2 
   6    chr6_282997     ZBoe    C    A      0.5      1        2 
   6    chr6_282997     ZGre    C    A        0      0        2 
   6    chr6_282997     ZHar    C    A        0      0        2 
   6    chr6_282997   Sample    C    A        0      0        2 
   6    chr6_283517     AAsi    G    A        0      0        2 
   6    chr6_283517     AKia    G    A        1      2        2 
   6    chr6_283517     AOna    G    A        0      0        2 
   6    chr6_283517     ASom    G    A        0      0        2 
   6    chr6_283517     HCab    G    A        0      0        2 
   6    chr6_283517     HPrz    G    A        0      0        2 
   6    chr6_283517     ZBoe    G    A        0      0        2 
   6    chr6_283517     ZGre    G    A        0      0        2 
   6    chr6_283517     ZHar    G    A        0      0        2 
   6    chr6_283517   Sample    G    A        0      0        2 
   6    chr6_287054     AAsi    A    G        0      0        2 
   6    chr6_287054     AKia    A    G        0      0        2 
   6    chr6_287054     AOna    A    G        0      0        2 
   6    chr6_287054     ASom    A    G        0      0        2 
   6    chr6_287054     HCab    A    G        0      0        2 
   6    chr6_287054     HPrz    A    G        0      0        2 
   6    chr6_287054     ZBoe    A    G        1      2        2 
   6    chr6_287054     ZGre    A    G        1      2        2 
   6    chr6_287054     ZHar    A    G        1      2        2 
   6    chr6_287054   Sample    A    G        0      0        2 
   6    chr6_289547     AAsi    G    A        0      0        2 
   6    chr6_289547     AKia    G    A        0      0        2 
   6    chr6_289547     AOna    G    A        0      0        2 
   6    chr6_289547     ASom    G    A        0      0        2 
   6    chr6_289547     HCab    G    A        0      0        2 
   6    chr6_289547     HPrz    G    A        0      0        2 
   6    chr6_289547     ZBoe    G    A        0      0        2 
   6    chr6_289547     ZGre    G    A        1      2        2 
   6    chr6_289547     ZHar    G    A        0      0        2 
   6    chr6_289547   Sample    G    A        0      0        2 
   6    chr6_293651     AAsi    T    C        0      0        2 
   6    chr6_293651     AKia    T    C        0      0        2 
   6    chr6_293651     AOna    T    C        0      0        2 
   6    chr6_293651     ASom    T    C        0      0        2 
   6    chr6_293651     HCab    T    C        0      0        2 
   6    chr6_293651     HPrz    T    C        0      0        2 
   6    chr6_293651     ZBoe    T    C        0      0        2 
   6    chr6_293651     ZGre    T    C        1      2        2 
   6    chr6_293651     ZHar    T    C        0      0        2 
   6    chr6_293651   Sample    T    C        0      0        2 
   6    chr6_293798     AAsi    C    T        0      0        2 
   6    chr6_293798     AKia    C    T        0      0        2 
   6    chr6_293798     AOna    C    T        0      0        2 
   6    chr6_293798     ASom    C    T        0      0        2 
   6    chr6_293798     HCab    C    T        0      0        2 
   6    chr6_293798     HPrz    C    T        0      0        2 
   6    chr6_293798     ZBoe    C    T        0      0        2 
   6    chr6_293798     ZGre    C    T        1      2        2 
   6    chr6_293798     ZHar    C    T        0      0        2 
   6    chr6_293798   Sample    C    T        0      0        2 
   6    chr6_295881     AAsi    C    A        1      2        2 
   6    chr6_295881     AKia    C    A        0      0        2 
   6    chr6_295881     AOna    C    A        0      0        2 
   6    chr6_295881     ASom    C    A        1      2        2 
   6    chr6_295881     HCab    C    A        0      0        2 
   6    chr6_295881     HPrz    C    A        0      0        2 
   6    chr6_295881     ZBoe    C    A        0      0        2 
   6    chr6_295881     ZGre    C    A        0      0        2 
   6    chr6_295881     ZHar    C    A        0      0        2 
   6    chr6_295881   Sample    C    A        0      0        2 
   6    chr6_300300     AAsi    A    G        0      0        2 
   6    chr6_300300     AKia    A    G        0      0        2 
   6    chr6_300300     AOna    A    G        0      0        2 
   6    chr6_300300     ASom    A    G        0      0        2 
   6    chr6_300300     HCab    A    G        0      0        2 
   6    chr6_300300     HPrz    A    G        0      0        2 
   6    chr6_300300     ZBoe    A    G        1      2        2 
   6    chr6_300300     ZGre    A    G        1      2        2 
   6    chr6_300300     ZHar    A    G        1      2        2 
   6    chr6_300300   Sample    A    G        0      0        2 
   6    chr6_312504     AAsi    T    C        0      0        2 
   6    chr6_312504     AKia    T    C        0      0        2 
   6    chr6_312504     AOna    T    C        0      0        2 
   6    chr6_312504     ASom    T    C        0      0        2 
   6    chr6_312504     HCab    T    C        1      2        2 
   6    chr6_312504     HPrz    T    C        1      2        2 
   6    chr6_312504     ZBoe    T    C        0      0        2 
   6    chr6_312504     ZGre    T    C        0      0        2 
   6    chr6_312504     ZHar    T    C        0      0        2 
   6    chr6_312504   Sample    T    C        1      2        2 
   6    chr6_313897     AAsi    C    T        0      0        2 
   6    chr6_313897     AKia    C    T        0      0        2 
   6    chr6_313897     AOna    C    T        0      0        2 
   6    chr6_313897     ASom    C    T        0      0        2 
   6    chr6_313897     HCab    C    T        0      0        2 
   6    chr6_313897     HPrz    C    T        0      0        2 
   6    chr6_313897     ZBoe    C    T        1      2        2 
   6    chr6_313897     ZGre    C    T        1      2        2 
   6    chr6_313897     ZHar    C    T        1      2        2 
   6    chr6_313897   Sample    C    T        0      0        2 
   6    chr6_314163     AAsi    A    G        0      0        2 
   6    chr6_314163     AKia    A    G        0      0        2 
   6    chr6_314163     AOna    A    G        0      0        2 
   6    chr6_314163     ASom    A    G        0      0        2 
   6    chr6_314163     HCab    A    G        1      2        2 
   6    chr6_314163     HPrz    A    G      0.5      1        2 
   6    chr6_314163     ZBoe    A    G        0      0        2 
   6    chr6_314163     ZGre    A    G        1      2        2 
   6    chr6_314163     ZHar    A    G        0      0        2 
   6    chr6_314163   Sample    A    G        1      2        2 
   6    chr6_316600     AAsi    C    G        0      0        2 
   6    chr6_316600     AKia    C    G        0      0        2 
   6    chr6_316600     AOna    C    G        0      0        2 
   6    chr6_316600     ASom    C    G        0      0        2 
   6    chr6_316600     HCab    C    G        0      0        2 
   6    chr6_316600     HPrz    C    G        0      0        2 
   6    chr6_316600     ZBoe    C    G      0.5      1        2 
   6    chr6_316600     ZGre    C    G        0      0        2 
   6    chr6_316600     ZHar    C    G        0      0        2 
   6    chr6_316600   Sample    C    G        0      0        2 
   6    chr6_319167     AAsi    G    A        0      0        2 
   6    chr6_319167     AKia    G    A        0      0        2 
   6    chr6_319167     AOna    G    A        0      0        2 
   6    chr6_319167     ASom    G    A        0      0        2 
   6    chr6_319167     HCab    G    A        1      2        2 
   6    chr6_319167     HPrz    G    A        1      2        2 
   6    chr6_319167     ZBoe    G    A        0      0        2 
   6    chr6_319167     ZGre    G    A        0      0        2 
   6    chr6_319167     ZHar    G    A        0      0        2 
   6    chr6_319167   Sample    G    A        1      2        2 
   6    chr6_337323     AAsi    T    C        0      0        2 
   6    chr6_337323     AKia    T    C        0      0        2 
   6    chr6_337323     AOna    T    C        0      0        2 
   6    chr6_337323     ASom    T    C        0      0        2 
   6    chr6_337323     HCab    T    C        1      2        2 
   6    chr6_337323     HPrz    T    C        1      2        2 
   6    chr6_337323     ZBoe    T    C        0      0        2 
   6    chr6_337323     ZGre    T    C        0      0        2 
   6    chr6_337323     ZHar    T    C        0      0        2 
   6    chr6_337323   Sample    T    C        1      2        2 
   6    chr6_346250     AAsi    T    C        0      0        2 
   6    chr6_346250     AKia    T    C        0      0        2 
   6    chr6_346250     AOna    T    C        0      0        2 
   6    chr6_346250     ASom    T    C        0      0        2 
   6    chr6_346250     HCab    T    C        1      2        2 
   6    chr6_346250     HPrz    T    C        1      2        2 
   6    chr6_346250     ZBoe    T    C        0      0        2 
   6    chr6_346250     ZGre    T    C        0      0        2 
   6    chr6_346250     ZHar    T    C        0      0        2 
   6    chr6_346250   Sample    T    C        1      2        2 
   6    chr6_349639     AAsi    T    C        0      0        2 
   6    chr6_349639     AKia    T    C        0      0        2 
   6    chr6_349639     AOna    T    C        0      0        2 
   6    chr6_349639     ASom    T    C        0      0        2 
   6    chr6_349639     HCab    T    C        0      0        2 
   6    chr6_349639     HPrz    T    C        1      2        2 
   6    chr6_349639     ZBoe    T    C        0      0        2 
   6    chr6_349639     ZGre    T    C        0      0        2 
   6    chr6_349639     ZHar    T    C        0      0        2 
   6    chr6_349639   Sample    T    C        1      2        2 
   6    chr6_351981     AAsi    A    G        0      0        2 
   6    chr6_351981     AKia    A    G        0      0        2 
   6    chr6_351981     AOna    A    G        0      0        2 
   6    chr6_351981     ASom    A    G        0      0        2 
   6    chr6_351981     HCab    A    G        0      0        2 
   6    chr6_351981     HPrz    A    G      0.5      1        2 
   6    chr6_351981     ZBoe    A    G        0      0        2 
   6    chr6_351981     ZGre    A    G        0      0        2 
   6    chr6_351981     ZHar    A    G        0      0        2 
   6    chr6_351981   Sample    A    G        0      0        2 
   6    chr6_354719     AAsi    A    G        0      0        2 
   6    chr6_354719     AKia    A    G        0      0        2 
   6    chr6_354719     AOna    A    G        0      0        2 
   6    chr6_354719     ASom    A    G        0      0        2 
   6    chr6_354719     HCab    A    G        0      0        2 
   6    chr6_354719     HPrz    A    G        0      0        2 
   6    chr6_354719     ZBoe    A    G        0      0        2 
   6    chr6_354719     ZGre    A    G        0      0        2 
   6    chr6_354719     ZHar    A    G        1      2        2 
   6    chr6_354719   Sample    A    G        0      0        2 
   6    chr6_357042     AAsi    A    G        0      0        2 
   6    chr6_357042     AKia    A    G        0      0        2 
   6    chr6_357042     AOna    A    G        0      0        2 
   6    chr6_357042     ASom    A    G        0      0        2 
   6    chr6_357042     HCab    A    G        0      0        2 
   6    chr6_357042     HPrz    A    G        0      0        2 
   6    chr6_357042     ZBoe    A    G        1      2        2 
   6    chr6_357042     ZGre    A    G        1      2        2 
   6    chr6_357042     ZHar    A    G        1      2        2 
   6    chr6_357042   Sample    A    G        0      0        2 
   6    chr6_359869     AAsi    G    T        0      0        2 
   6    chr6_359869     AKia    G    T        0      0        2 
   6    chr6_359869     AOna    G    T        0      0        2 
   6    chr6_359869     ASom    G    T        0      0        2 
   6    chr6_359869     HCab    G    T        1      2        2 
   6    chr6_359869     HPrz    G    T        1      2        2 
   6    chr6_359869     ZBoe    G    T        0      0        2 
   6    chr6_359869     ZGre    G    T        0      0        2 
   6    chr6_359869     ZHar    G    T        0      0        2 
   6    chr6_359869   Sample    G    T        1      2        2 
   6    chr6_365193     AAsi    A    G        1      2        2 
   6    chr6_365193     AKia    A    G        1      2        2 
   6    chr6_365193     AOna    A    G        1      2        2 
   6    chr6_365193     ASom    A    G        1      2        2 
   6    chr6_365193     HCab    A    G        0      0        2 
   6    chr6_365193     HPrz    A    G        0      0        2 
   6    chr6_365193     ZBoe    A    G        0      0        2 
   6    chr6_365193     ZGre    A    G        0      0        2 
   6    chr6_365193     ZHar    A    G        0      0        2 
   6    chr6_365193   Sample    A    G        0      0        2 
   6    chr6_367440     AAsi    A    G        0      0        2 
   6    chr6_367440     AKia    A    G      0.5      1        2 
   6    chr6_367440     AOna    A    G        0      0        2 
   6    chr6_367440     ASom    A    G        0      0        2 
   6    chr6_367440     HCab    A    G        0      0        2 
   6    chr6_367440     HPrz    A    G        0      0        2 
   6    chr6_367440     ZBoe    A    G        0      0        2 
   6    chr6_367440     ZGre    A    G        0      0        2 
   6    chr6_367440     ZHar    A    G        0      0        2 
   6    chr6_367440   Sample    A    G        0      0        2 
   6    chr6_383083     AAsi    C    T        0      0        2 
   6    chr6_383083     AKia    C    T        0      0        2 
   6    chr6_383083     AOna    C    T        0      0        2 
   6    chr6_383083     ASom    C    T        0      0        2 
   6    chr6_383083     HCab    C    T        0      0        2 
   6    chr6_383083     HPrz    C    T        0      0        2 
   6    chr6_383083     ZBoe    C    T        0      0        2 
   6    chr6_383083     ZGre    C    T        0      0        2 
   6    chr6_383083     ZHar    C    T        1      2        2 
   6    chr6_383083   Sample    C    T        0      0        2 
   6    chr6_388777     AAsi    A    T        0      0        2 
   6    chr6_388777     AKia    A    T        0      0        2 
   6    chr6_388777     AOna    A    T        0      0        2 
   6    chr6_388777     ASom    A    T        0      0        2 
   6    chr6_388777     HCab    A    T        0      0        2 
   6    chr6_388777     HPrz    A    T      0.5      1        2 
   6    chr6_388777     ZBoe    A    T        0      0        2 
   6    chr6_388777     ZGre    A    T        0      0        2 
   6    chr6_388777     ZHar    A    T        0      0        2 
   6    chr6_388777   Sample    A    T        0      0        2 
   6    chr6_390054     AAsi    A    G        0      0        2 
   6    chr6_390054     AKia    A    G        0      0        2 
   6    chr6_390054     AOna    A    G      0.5      1        2 
   6    chr6_390054     ASom    A    G        0      0        2 
   6    chr6_390054     HCab    A    G        0      0        2 
   6    chr6_390054     HPrz    A    G        0      0        2 
   6    chr6_390054     ZBoe    A    G        0      0        2 
   6    chr6_390054     ZGre    A    G        0      0        2 
   6    chr6_390054     ZHar    A    G        0      0        2 
   6    chr6_390054   Sample    A    G        0      0        2 
   6    chr6_399244     AAsi    G    C        0      0        2 
   6    chr6_399244     AKia    G    C        0      0        2 
   6    chr6_399244     AOna    G    C        0      0        2 
   6    chr6_399244     ASom    G    C        0      0        2 
   6    chr6_399244     HCab    G    C        1      2        2 
   6    chr6_399244     HPrz    G    C        1      2        2 
   6    chr6_399244     ZBoe    G    C        0      0        2 
   6    chr6_399244     ZGre    G    C        0      0        2 
   6    chr6_399244     ZHar    G    C        0      0        2 
   6    chr6_399244   Sample    G    C        1      2        2 
   6    chr6_412601     AAsi    G    A        0      0        2 
   6    chr6_412601     AKia    G    A        0      0        2 
   6    chr6_412601     AOna    G    A        0      0        2 
   6    chr6_412601     ASom    G    A        0      0        2 
   6    chr6_412601     HCab    G    A        1      2        2 
   6    chr6_412601     HPrz    G    A        1      2        2 
   6    chr6_412601     ZBoe    G    A        0      0        2 
   6    chr6_412601     ZGre    G    A        0      0        2 
   6    chr6_412601     ZHar    G    A        0      0        2 
   6    chr6_412601   Sample    G    A        1      2        2 
   6    chr6_416520     AAsi    A    G        1      2        2 
   6    chr6_416520     AKia    A    G        1      2        2 
   6    chr6_416520     AOna    A    G        1      2        2 
   6    chr6_416520     ASom    A    G        1      2        2 
   6    chr6_416520     HCab    A    G        0      0        2 
   6    chr6_416520     HPrz    A    G        0      0        2 
   6    chr6_416520     ZBoe    A    G        0      0        2 
   6    chr6_416520     ZGre    A    G        0      0        2 
   6    chr6_416520     ZHar    A    G        0      0        2 
   6    chr6_416520   Sample    A    G        0      0        2 
   6    chr6_417447     AAsi    T    C        0      0        2 
   6    chr6_417447     AKia    T    C        0      0        2 
   6    chr6_417447     AOna    T    C        0      0        2 
   6    chr6_417447     ASom    T    C        0      0        2 
   6    chr6_417447     HCab    T    C        1      2        2 
   6    chr6_417447     HPrz    T    C        1      2        2 
   6    chr6_417447     ZBoe    T    C        0      0        2 
   6    chr6_417447     ZGre    T    C        0      0        2 
   6    chr6_417447     ZHar    T    C        0      0        2 
   6    chr6_417447   Sample    T    C        1      2        2 
   6    chr6_418789     AAsi    G    A        0      0        2 
   6    chr6_418789     AKia    G    A        0      0        2 
   6    chr6_418789     AOna    G    A        0      0        2 
   6    chr6_418789     ASom    G    A        0      0        2 
   6    chr6_418789     HCab    G    A        1      2        2 
   6    chr6_418789     HPrz    G    A        1      2        2 
   6    chr6_418789     ZBoe    G    A        0      0        2 
   6    chr6_418789     ZGre    G    A        0      0        2 
   6    chr6_418789     ZHar    G    A        0      0        2 
   6    chr6_418789   Sample    G    A        1      2        2 
   6    chr6_424292     AAsi    G    T        1      2        2 
   6    chr6_424292     AKia    G    T        1      2        2 
   6    chr6_424292     AOna    G    T        1      2        2 
   6    chr6_424292     ASom    G    T        1      2        2 
   6    chr6_424292     HCab    G    T        0      0        2 
   6    chr6_424292     HPrz    G    T        0      0        2 
   6    chr6_424292     ZBoe    G    T        0      0        2 
   6    chr6_424292     ZGre    G    T        0      0        2 
   6    chr6_424292     ZHar    G    T        0      0        2 
   6    chr6_424292   Sample    G    T        0      0        2 
   6    chr6_437482     AAsi    A    G        1      2        2 
   6    chr6_437482     AKia    A    G        0      0        2 
   6    chr6_437482     AOna    A    G        0      0        2 
   6    chr6_437482     ASom    A    G        1      2        2 
   6    chr6_437482     HCab    A    G        0      0        2 
   6    chr6_437482     HPrz    A    G        0      0        2 
   6    chr6_437482     ZBoe    A    G        0      0        2 
   6    chr6_437482     ZGre    A    G        0      0        2 
   6    chr6_437482     ZHar    A    G        0      0        2 
   6    chr6_437482   Sample    A    G        0      0        2 
   6    chr6_442819     AAsi    G    A        0      0        2 
   6    chr6_442819     AKia    G    A        0      0        2 
   6    chr6_442819     AOna    G    A        0      0        2 
   6    chr6_442819     ASom    G    A        0      0        2 
   6    chr6_442819     HCab    G    A        1      2        2 
   6    chr6_442819     HPrz    G    A        1      2        2 
   6    chr6_442819     ZBoe    G    A        0      0        2 
   6    chr6_442819     ZGre    G    A        0      0        2 
   6    chr6_442819     ZHar    G    A        0      0        2 
   6    chr6_442819   Sample    G    A        1      2        2 
   6    chr6_444541     AAsi    A    T        0      0        2 
   6    chr6_444541     AKia    A    T        0      0        2 
   6    chr6_444541     AOna    A    T        0      0        2 
   6    chr6_444541     ASom    A    T        0      0        2 
   6    chr6_444541     HCab    A    T        0      0        2 
   6    chr6_444541     HPrz    A    T        0      0        2 
   6    chr6_444541     ZBoe    A    T        1      2        2 
   6    chr6_444541     ZGre    A    T        0      0        2 
   6    chr6_444541     ZHar    A    T        0      0        2 
   6    chr6_444541   Sample    A    T        0      0        2 
   6    chr6_464703     AAsi    C    T        0      0        2 
   6    chr6_464703     AKia    C    T        0      0        2 
   6    chr6_464703     AOna    C    T        0      0        2 
   6    chr6_464703     ASom    C    T        0      0        2 
   6    chr6_464703     HCab    C    T        1      2        2 
   6    chr6_464703     HPrz    C    T        1      2        2 
   6    chr6_464703     ZBoe    C    T        0      0        2 
   6    chr6_464703     ZGre    C    T        0      0        2 
   6    chr6_464703     ZHar    C    T        0      0        2 
   6    chr6_464703   Sample    C    T        1      2        2 
   6    chr6_469923     AAsi    A    G        0      0        2 
   6    chr6_469923     AKia    A    G        0      0        2 
   6    chr6_469923     AOna    A    G        0      0        2 
   6    chr6_469923     ASom    A    G        0      0        2 
   6    chr6_469923     HCab    A    G        1      2        2 
   6    chr6_469923     HPrz    A    G        1      2        2 
   6    chr6_469923     ZBoe    A    G        0      0        2 
   6    chr6_469923     ZGre    A    G        0      0        2 
   6    chr6_469923     ZHar    A    G        0      0        2 
   6    chr6_469923   Sample    A    G        1      2        2 
   6    chr6_471942     AAsi    G    A        0      0        2 
   6    chr6_471942     AKia    G    A        1      2        2 
   6    chr6_471942     AOna    G    A        0      0        2 
   6    chr6_471942     ASom    G    A        0      0        2 
   6    chr6_471942     HCab    G    A        0      0        2 
   6    chr6_471942     HPrz    G    A        0      0        2 
   6    chr6_471942     ZBoe    G    A        0      0        2 
   6    chr6_471942     ZGre    G    A        0      0        2 
   6    chr6_471942     ZHar    G    A        0      0        2 
   6    chr6_471942   Sample    G    A        0      0        2 
   6    chr6_475786     AAsi    A    G        1      2        2 
   6    chr6_475786     AKia    A    G        0      0        2 
   6    chr6_475786     AOna    A    G        0      0        2 
   6    chr6_475786     ASom    A    G        1      2        2 
   6    chr6_475786     HCab    A    G        0      0        2 
   6    chr6_475786     HPrz    A    G        0      0        2 
   6    chr6_475786     ZBoe    A    G        0      0        2 
   6    chr6_475786     ZGre    A    G        0      0        2 
   6    chr6_475786     ZHar    A    G        0      0        2 
   6    chr6_475786   Sample    A    G        0      0        2 
   6    chr6_482395     AAsi    C    A        1      2        2 
   6    chr6_482395     AKia    C    A        0      0        2 
   6    chr6_482395     AOna    C    A        0      0        2 
   6    chr6_482395     ASom    C    A        1      2        2 
   6    chr6_482395     HCab    C    A        0      0        2 
   6    chr6_482395     HPrz    C    A        0      0        2 
   6    chr6_482395     ZBoe    C    A        0      0        2 
   6    chr6_482395     ZGre    C    A        0      0        2 
   6    chr6_482395     ZHar    C    A        0      0        2 
   6    chr6_482395   Sample    C    A        0      0        2 
   6    chr6_488576     AAsi    T    C        0      0        2 
   6    chr6_488576     AKia    T    C        1      2        2 
   6    chr6_488576     AOna    T    C        0      0        2 
   6    chr6_488576     ASom    T    C        0      0        2 
   6    chr6_488576     HCab    T    C        0      0        2 
   6    chr6_488576     HPrz    T    C        0      0        2 
   6    chr6_488576     ZBoe    T    C        0      0        2 
   6    chr6_488576     ZGre    T    C        0      0        2 
   6    chr6_488576     ZHar    T    C        0      0        2 
   6    chr6_488576   Sample    T    C        0      0        2 
   6    chr6_489648     AAsi    T    C        0      0        2 
   6    chr6_489648     AKia    T    C        0      0        2 
   6    chr6_489648     AOna    T    C        0      0        2 
   6    chr6_489648     ASom    T    C        0      0        2 
   6    chr6_489648     HCab    T    C        1      2        2 
   6    chr6_489648     HPrz    T    C        1      2        2 
   6    chr6_489648     ZBoe    T    C        0      0        2 
   6    chr6_489648     ZGre    T    C        0      0        2 
   6    chr6_489648     ZHar    T    C        0      0        2 
   6    chr6_489648   Sample    T    C        1      2        2 
   6    chr6_491652     AAsi    A    G        0      0        2 
   6    chr6_491652     AKia    A    G        0      0        2 
   6    chr6_491652     AOna    A    G        0      0        2 
   6    chr6_491652     ASom    A    G        0      0        2 
   6    chr6_491652     HCab    A    G        1      2        2 
   6    chr6_491652     HPrz    A    G        1      2        2 
   6    chr6_491652     ZBoe    A    G        0      0        2 
   6    chr6_491652     ZGre    A    G        0      0        2 
   6    chr6_491652     ZHar    A    G        0      0        2 
   6    chr6_491652   Sample    A    G        1      2        2 
   6    chr6_491831     AAsi    G    C        0      0        2 
   6    chr6_491831     AKia    G    C        0      0        2 
   6    chr6_491831     AOna    G    C        0      0        2 
   6    chr6_491831     ASom    G    C        0      0        2 
   6    chr6_491831     HCab    G    C        0      0        2 
   6    chr6_491831     HPrz    G    C        0      0        2 
   6    chr6_491831     ZBoe    G    C      0.5      1        2 
   6    chr6_491831     ZGre    G    C        0      0        2 
   6    chr6_491831     ZHar    G    C        0      0        2 
   6    chr6_491831   Sample    G    C        0      0        2 
   6    chr6_499646     AAsi    T    C      0.5      1        2 
   6    chr6_499646     AKia    T    C        0      0        2 
   6    chr6_499646     AOna    T    C        0      0        2 
   6    chr6_499646     ASom    T    C        0      0        2 
   6    chr6_499646     HCab    T    C        0      0        2 
   6    chr6_499646     HPrz    T    C        0      0        2 
   6    chr6_499646     ZBoe    T    C        0      0        2 
   6    chr6_499646     ZGre    T    C        0      0        2 
   6    chr6_499646     ZHar    T    C        0      0        2 
   6    chr6_499646   Sample    T    C        0      0        2 
   6    chr6_502317     AAsi    C    G        0      0        2 
   6    chr6_502317     AKia    C    G        0      0        2 
   6    chr6_502317     AOna    C    G        0      0        2 
   6    chr6_502317     ASom    C    G        0      0        2 
   6    chr6_502317     HCab    C    G        1      2        2 
   6    chr6_502317     HPrz    C    G        1      2        2 
   6    chr6_502317     ZBoe    C    G        0      0        2 
   6    chr6_502317     ZGre    C    G        0      0        2 
   6    chr6_502317     ZHar    C    G        0      0        2 
   6    chr6_502317   Sample    C    G        1      2        2 
   6    chr6_503229     AAsi    G    C        0      0        2 
   6    chr6_503229     AKia    G    C        0      0        2 
   6    chr6_503229     AOna    G    C        0      0        2 
   6    chr6_503229     ASom    G    C        0      0        2 
   6    chr6_503229     HCab    G    C        0      0        2 
   6    chr6_503229     HPrz    G    C        0      0        2 
   6    chr6_503229     ZBoe    G    C      0.5      1        2 
   6    chr6_503229     ZGre    G    C        0      0        2 
   6    chr6_503229     ZHar    G    C        0      0        2 
   6    chr6_503229   Sample    G    C        0      0        2 
   6    chr6_515299     AAsi    G    T        0      0        2 
   6    chr6_515299     AKia    G    T        0      0        2 
   6    chr6_515299     AOna    G    T        0      0        2 
   6    chr6_515299     ASom    G    T        0      0        2 
   6    chr6_515299     HCab    G    T        1      2        2 
   6    chr6_515299     HPrz    G    T        1      2        2 
   6    chr6_515299     ZBoe    G    T        0      0        2 
   6    chr6_515299     ZGre    G    T        0      0        2 
   6    chr6_515299     ZHar    G    T        0      0        2 
   6    chr6_515299   Sample    G    T        1      2        2 
   6    chr6_516694     AAsi    T    C        0      0        2 
   6    chr6_516694     AKia    T    C      0.5      1        2 
   6    chr6_516694     AOna    T    C        0      0        2 
   6    chr6_516694     ASom    T    C        0      0        2 
   6    chr6_516694     HCab    T    C        0      0        2 
   6    chr6_516694     HPrz    T    C        0      0        2 
   6    chr6_516694     ZBoe    T    C        0      0        2 
   6    chr6_516694     ZGre    T    C        0      0        2 
   6    chr6_516694     ZHar    T    C        0      0        2 
   6    chr6_516694   Sample    T    C        0      0        2 
   6    chr6_517562     AAsi    T    C      0.5      1        2 
   6    chr6_517562     AKia    T    C        0      0        2 
   6    chr6_517562     AOna    T    C        0      0        2 
   6    chr6_517562     ASom    T    C        0      0        2 
   6    chr6_517562     HCab    T    C        0      0        2 
   6    chr6_517562     HPrz    T    C        0      0        2 
   6    chr6_517562     ZBoe    T    C        0      0        2 
   6    chr6_517562     ZGre    T    C        0      0        2 
   6    chr6_517562     ZHar    T    C        0      0        2 
   6    chr6_517562   Sample    T    C        0      0        2 
   6    chr6_517596     AAsi    G    A        0      0        2 
   6    chr6_517596     AKia    G    A        0      0        2 
   6    chr6_517596     AOna    G    A        0      0        2 
   6    chr6_517596     ASom    G    A        0      0        2 
   6    chr6_517596     HCab    G    A        1      2        2 
   6    chr6_517596     HPrz    G    A        1      2        2 
   6    chr6_517596     ZBoe    G    A        0      0        2 
   6    chr6_517596     ZGre    G    A        0      0        2 
   6    chr6_517596     ZHar    G    A        0      0        2 
   6    chr6_517596   Sample    G    A        1      2        2 
   6    chr6_521215     AAsi    C    G        0      0        2 
   6    chr6_521215     AKia    C    G        0      0        2 
   6    chr6_521215     AOna    C    G        0      0        2 
   6    chr6_521215     ASom    C    G        0      0        2 
   6    chr6_521215     HCab    C    G        1      2        2 
   6    chr6_521215     HPrz    C    G        1      2        2 
   6    chr6_521215     ZBoe    C    G        0      0        2 
   6    chr6_521215     ZGre    C    G        0      0        2 
   6    chr6_521215     ZHar    C    G        0      0        2 
   6    chr6_521215   Sample    C    G        1      2        2 
   6    chr6_525582     AAsi    G    A        0      0        2 
   6    chr6_525582     AKia    G    A        0      0        2 
   6    chr6_525582     AOna    G    A        0      0        2 
   6    chr6_525582     ASom    G    A        0      0        2 
   6    chr6_525582     HCab    G    A        1      2        2 
   6    chr6_525582     HPrz    G    A        1      2        2 
   6    chr6_525582     ZBoe    G    A        0      0        2 
   6    chr6_525582     ZGre    G    A        0      0        2 
   6    chr6_525582     ZHar    G    A        0      0        2 
   6    chr6_525582   Sample    G    A        1      2        2 
   6    chr6_533603     AAsi    A    G        0      0        2 
   6    chr6_533603     AKia    A    G        0      0        2 
   6    chr6_533603     AOna    A    G        0      0        2 
   6    chr6_533603     ASom    A    G        0      0        2 
   6    chr6_533603     HCab    A    G        0      0        2 
   6    chr6_533603     HPrz    A    G        0      0        2 
   6    chr6_533603     ZBoe    A    G      0.5      1        2 
   6    chr6_533603     ZGre    A    G        1      2        2 
   6    chr6_533603     ZHar    A    G        0      0        2 
   6    chr6_533603   Sample    A    G        0      0        2 
   6    chr6_535243     AAsi    A    T        0      0        2 
   6    chr6_535243     AKia    A    T        0      0        2 
   6    chr6_535243     AOna    A    T        0      0        2 
   6    chr6_535243     ASom    A    T        0      0        2 
   6    chr6_535243     HCab    A    T        0      0        2 
   6    chr6_535243     HPrz    A    T        0      0        2 
   6    chr6_535243     ZBoe    A    T        0      0        2 
   6    chr6_535243     ZGre    A    T        0      0        2 
   6    chr6_535243     ZHar    A    T        1      2        2 
   6    chr6_535243   Sample    A    T        0      0        2 
   6    chr6_540920     AAsi    C    G        0      0        2 
   6    chr6_540920     AKia    C    G        0      0        2 
   6    chr6_540920     AOna    C    G        0      0        2 
   6    chr6_540920     ASom    C    G        0      0        2 
   6    chr6_540920     HCab    C    G        0      0        2 
   6    chr6_540920     HPrz    C    G      0.5      1        2 
   6    chr6_540920     ZBoe    C    G        0      0        2 
   6    chr6_540920     ZGre    C    G        0      0        2 
   6    chr6_540920     ZHar    C    G        0      0        2 
   6    chr6_540920   Sample    C    G        0      0        2 
   6    chr6_541466     AAsi    T    C        0      0        2 
   6    chr6_541466     AKia    T    C        0      0        2 
   6    chr6_541466     AOna    T    C        0      0        2 
   6    chr6_541466     ASom    T    C        0      0        2 
   6    chr6_541466     HCab    T    C        0      0        2 
   6    chr6_541466     HPrz    T    C        0      0        2 
   6    chr6_541466     ZBoe    T    C      0.5      1        2 
   6    chr6_541466     ZGre    T    C        0      0        2 
   6    chr6_541466     ZHar    T    C        0      0        2 
   6    chr6_541466   Sample    T    C        0      0        2 
   6    chr6_544516     AAsi    C    T        0      0        2 
   6    chr6_544516     AKia    C    T        0      0        2 
   6    chr6_544516     AOna    C    T        0      0        2 
   6    chr6_544516     ASom    C    T        0      0        2 
   6    chr6_544516     HCab    C    T        1      2        2 
   6    chr6_544516     HPrz    C    T        1      2        2 
   6    chr6_544516     ZBoe    C    T        0      0        2 
   6    chr6_544516     ZGre    C    T        0      0        2 
   6    chr6_544516     ZHar    C    T        0      0        2 
   6    chr6_544516   Sample    C    T        1      2        2 
   6    chr6_558274     AAsi    C    G        0      0        2 
   6    chr6_558274     AKia    C    G        1      2        2 
   6    chr6_558274     AOna    C    G        0      0        2 
   6    chr6_558274     ASom    C    G        0      0        2 
   6    chr6_558274     HCab    C    G        0      0        2 
   6    chr6_558274     HPrz    C    G        0      0        2 
   6    chr6_558274     ZBoe    C    G        0      0        2 
   6    chr6_558274     ZGre    C    G        0      0        2 
   6    chr6_558274     ZHar    C    G        0      0        2 
   6    chr6_558274   Sample    C    G        0      0        2 
   6    chr6_561848     AAsi    A    G        0      0        2 
   6    chr6_561848     AKia    A    G        0      0        2 
   6    chr6_561848     AOna    A    G      0.5      1        2 
   6    chr6_561848     ASom    A    G        0      0        2 
   6    chr6_561848     HCab    A    G        0      0        2 
   6    chr6_561848     HPrz    A    G        0      0        2 
   6    chr6_561848     ZBoe    A    G        0      0        2 
   6    chr6_561848     ZGre    A    G        0      0        2 
   6    chr6_561848     ZHar    A    G        0      0        2 
   6    chr6_561848   Sample    A    G        0      0        2 
   6    chr6_563546     AAsi    G    A        0      0        2 
   6    chr6_563546     AKia    G    A        0      0        2 
   6    chr6_563546     AOna    G    A        0      0        2 
   6    chr6_563546     ASom    G    A        0      0        2 
   6    chr6_563546     HCab    G    A        0      0        2 
   6    chr6_563546     HPrz    G    A        0      0        2 
   6    chr6_563546     ZBoe    G    A        0      0        2 
   6    chr6_563546     ZGre    G    A        0      0        2 
   6    chr6_563546     ZHar    G    A        1      2        2 
   6    chr6_563546   Sample    G    A        0      0        2 
   6    chr6_563868     AAsi    A    G        0      0        2 
   6    chr6_563868     AKia    A    G        0      0        2 
   6    chr6_563868     AOna    A    G      0.5      1        2 
   6    chr6_563868     ASom    A    G        0      0        2 
   6    chr6_563868     HCab    A    G        0      0        2 
   6    chr6_563868     HPrz    A    G        0      0        2 
   6    chr6_563868     ZBoe    A    G        0      0        2 
   6    chr6_563868     ZGre    A    G        0      0        2 
   6    chr6_563868     ZHar    A    G        0      0        2 
   6    chr6_563868   Sample    A    G        0      0        2 
   6    chr6_573493     AAsi    G    C        0      0        2 
   6    chr6_573493     AKia    G    C        0      0        2 
   6    chr6_573493     AOna    G    C        0      0        2 
   6    chr6_573493     ASom    G    C        0      0        2 
   6    chr6_573493     HCab    G    C        1      2        2 
   6    chr6_573493     HPrz    G    C        1      2        2 
   6    chr6_573493     ZBoe    G    C        0      0        2 
   6    chr6_573493     ZGre    G    C        0      0        2 
   6    chr6_573493     ZHar    G    C        0      0        2 
   6    chr6_573493   Sample    G    C        1      2        2 
   6    chr6_574727     AAsi    C    G        0      0        2 
   6    chr6_574727     AKia    C    G        0      0        2 
   6    chr6_574727     AOna    C    G        0      0        2 
   6    chr6_574727     ASom    C    G        0      0        2 
   6    chr6_574727     HCab    C    G        0      0        2 
   6    chr6_574727     HPrz    C    G        0      0        2 
   6    chr6_574727     ZBoe    C    G      0.5      1        2 
   6    chr6_574727     ZGre    C    G        0      0        2 
   6    chr6_574727     ZHar    C    G        0      0        2 
   6    chr6_574727   Sample    C    G        0      0        2 
   6    chr6_575520     AAsi    A    C        0      0        2 
   6    chr6_575520     AKia    A    C        0      0        2 
   6    chr6_575520     AOna    A    C        0      0        2 
   6    chr6_575520     ASom    A    C        0      0        2 
   6    chr6_575520     HCab    A    C        0      0        2 
   6    chr6_575520     HPrz    A    C        0      0        2 
   6    chr6_575520     ZBoe    A    C        0      0        2 
   6    chr6_575520     ZGre    A    C        0      0        2 
   6    chr6_575520     ZHar    A    C      0.5      1        2 
   6    chr6_575520   Sample    A    C        0      0        2 
   6    chr6_579492     AAsi    G    A        0      0        2 
   6    chr6_579492     AKia    G    A        0      0        2 
   6    chr6_579492     AOna    G    A      0.5      1        2 
   6    chr6_579492     ASom    G    A        0      0        2 
   6    chr6_579492     HCab    G    A        0      0        2 
   6    chr6_579492     HPrz    G    A        0      0        2 
   6    chr6_579492     ZBoe    G    A        0      0        2 
   6    chr6_579492     ZGre    G    A        0      0        2 
   6    chr6_579492     ZHar    G    A        0      0        2 
   6    chr6_579492   Sample    G    A        0      0        2 
   6    chr6_580750     AAsi    G    T        0      0        2 
   6    chr6_580750     AKia    G    T        0      0        2 
   6    chr6_580750     AOna    G    T        0      0        2 
   6    chr6_580750     ASom    G    T        0      0        2 
   6    chr6_580750     HCab    G    T        0      0        2 
   6    chr6_580750     HPrz    G    T        0      0        2 
   6    chr6_580750     ZBoe    G    T        0      0        2 
   6    chr6_580750     ZGre    G    T        0      0        2 
   6    chr6_580750     ZHar    G    T      0.5      1        2 
   6    chr6_580750   Sample    G    T        0      0        2 
   6    chr6_581906     AAsi    C    G        0      0        2 
   6    chr6_581906     AKia    C    G        0      0        2 
   6    chr6_581906     AOna    C    G      0.5      1        2 
   6    chr6_581906     ASom    C    G        0      0        2 
   6    chr6_581906     HCab    C    G        0      0        2 
   6    chr6_581906     HPrz    C    G        0      0        2 
   6    chr6_581906     ZBoe    C    G        0      0        2 
   6    chr6_581906     ZGre    C    G        0      0        2 
   6    chr6_581906     ZHar    C    G        0      0        2 
   6    chr6_581906   Sample    C    G        0      0        2 
   6    chr6_582366     AAsi    A    G        0      0        2 
   6    chr6_582366     AKia    A    G        0      0        2 
   6    chr6_582366     AOna    A    G      0.5      1        2 
   6    chr6_582366     ASom    A    G        0      0        2 
   6    chr6_582366     HCab    A    G        0      0        2 
   6    chr6_582366     HPrz    A    G        0      0        2 
   6    chr6_582366     ZBoe    A    G      0.5      1        2 
   6    chr6_582366     ZGre    A    G        0      0        2 
   6    chr6_582366     ZHar    A    G        0      0        2 
   6    chr6_582366   Sample    A    G        0      0        2 
   6    chr6_586007     AAsi    C    A        0      0        2 
   6    chr6_586007     AKia    C    A        1      2        2 
   6    chr6_586007     AOna    C    A        0      0        2 
   6    chr6_586007     ASom    C    A        0      0        2 
   6    chr6_586007     HCab    C    A        0      0        2 
   6    chr6_586007     HPrz    C    A        0      0        2 
   6    chr6_586007     ZBoe    C    A        0      0        2 
   6    chr6_586007     ZGre    C    A        0      0        2 
   6    chr6_586007     ZHar    C    A        0      0        2 
   6    chr6_586007   Sample    C    A        0      0        2 
   6    chr6_588309     AAsi    A    G        0      0        2 
   6    chr6_588309     AKia    A    G        0      0        2 
   6    chr6_588309     AOna    A    G        0      0        2 
   6    chr6_588309     ASom    A    G        0      0        2 
   6    chr6_588309     HCab    A    G        0      0        2 
   6    chr6_588309     HPrz    A    G        0      0        2 
   6    chr6_588309     ZBoe    A    G      0.5      1        2 
   6    chr6_588309     ZGre    A    G        0      0        2 
   6    chr6_588309     ZHar    A    G        0      0        2 
   6    chr6_588309   Sample    A    G        0      0        2 
   6    chr6_592554     AAsi    C    A        0      0        2 
   6    chr6_592554     AKia    C    A        0      0        2 
   6    chr6_592554     AOna    C    A      0.5      1        2 
   6    chr6_592554     ASom    C    A        0      0        2 
   6    chr6_592554     HCab    C    A        0      0        2 
   6    chr6_592554     HPrz    C    A        0      0        2 
   6    chr6_592554     ZBoe    C    A        0      0        2 
   6    chr6_592554     ZGre    C    A        0      0        2 
   6    chr6_592554     ZHar    C    A        0      0        2 
   6    chr6_592554   Sample    C    A        0      0        2 
   6    chr6_593637     AAsi    A    T        0      0        2 
   6    chr6_593637     AKia    A    T        0      0        2 
   6    chr6_593637     AOna    A    T        0      0        2 
   6    chr6_593637     ASom    A    T        1      2        2 
   6    chr6_593637     HCab    A    T        0      0        2 
   6    chr6_593637     HPrz    A    T        0      0        2 
   6    chr6_593637     ZBoe    A    T        0      0        2 
   6    chr6_593637     ZGre    A    T        0      0        2 
   6    chr6_593637     ZHar    A    T        0      0        2 
   6    chr6_593637   Sample    A    T        0      0        2 
   6    chr6_594845     AAsi    G    A        0      0        2 
   6    chr6_594845     AKia    G    A        0      0        2 
   6    chr6_594845     AOna    G    A        0      0        2 
   6    chr6_594845     ASom    G    A        0      0        2 
   6    chr6_594845     HCab    G    A        1      2        2 
   6    chr6_594845     HPrz    G    A        1      2        2 
   6    chr6_594845     ZBoe    G    A        0      0        2 
   6    chr6_594845     ZGre    G    A        0      0        2 
   6    chr6_594845     ZHar    G    A        0      0        2 
   6    chr6_594845   Sample    G    A        1      2        2 
   6    chr6_605947     AAsi    A    G        1      2        2 
   6    chr6_605947     AKia    A    G        0      0        2 
   6    chr6_605947     AOna    A    G        0      0        2 
   6    chr6_605947     ASom    A    G        0      0        2 
   6    chr6_605947     HCab    A    G        0      0        2 
   6    chr6_605947     HPrz    A    G        0      0        2 
   6    chr6_605947     ZBoe    A    G        0      0        2 
   6    chr6_605947     ZGre    A    G        0      0        2 
   6    chr6_605947     ZHar    A    G        0      0        2 
   6    chr6_605947   Sample    A    G        0      0        2 
   6    chr6_613909     AAsi    C    T        0      0        2 
   6    chr6_613909     AKia    C    T        0      0        2 
   6    chr6_613909     AOna    C    T        0      0        2 
   6    chr6_613909     ASom    C    T        0      0        2 
   6    chr6_613909     HCab    C    T        1      2        2 
   6    chr6_613909     HPrz    C    T        1      2        2 
   6    chr6_613909     ZBoe    C    T        0      0        2 
   6    chr6_613909     ZGre    C    T        0      0        2 
   6    chr6_613909     ZHar    C    T        0      0        2 
   6    chr6_613909   Sample    C    T        1      2        2 
   6    chr6_615212     AAsi    G    A        0      0        2 
   6    chr6_615212     AKia    G    A        0      0        2 
   6    chr6_615212     AOna    G    A        0      0        2 
   6    chr6_615212     ASom    G    A        0      0        2 
   6    chr6_615212     HCab    G    A        1      2        2 
   6    chr6_615212     HPrz    G    A        1      2        2 
   6    chr6_615212     ZBoe    G    A        0      0        2 
   6    chr6_615212     ZGre    G    A        0      0        2 
   6    chr6_615212     ZHar    G    A        0      0        2 
   6    chr6_615212   Sample    G    A        1      2        2 
   6    chr6_618209     AAsi    T    G        0      0        2 
   6    chr6_618209     AKia    T    G        0      0        2 
   6    chr6_618209     AOna    T    G        0      0        2 
   6    chr6_618209     ASom    T    G        0      0        2 
   6    chr6_618209     HCab    T    G        1      2        2 
   6    chr6_618209     HPrz    T    G        1      2        2 
   6    chr6_618209     ZBoe    T    G        0      0        2 
   6    chr6_618209     ZGre    T    G        0      0        2 
   6    chr6_618209     ZHar    T    G        0      0        2 
   6    chr6_618209   Sample    T    G        1      2        2 
   6    chr6_624624     AAsi    T    G        0      0        2 
   6    chr6_624624     AKia    T    G        0      0        2 
   6    chr6_624624     AOna    T    G        0      0        2 
   6    chr6_624624     ASom    T    G        0      0        2 
   6    chr6_624624     HCab    T    G        0      0        2 
   6    chr6_624624     HPrz    T    G        0      0        2 
   6    chr6_624624     ZBoe    T    G      0.5      1        2 
   6    chr6_624624     ZGre    T    G        0      0        2 
   6    chr6_624624     ZHar    T    G        0      0        2 
   6    chr6_624624   Sample    T    G        0      0        2 
   6    chr6_635010     AAsi    C    G        1      2        2 
   6    chr6_635010     AKia    C    G        0      0        2 
   6    chr6_635010     AOna    C    G        0      0        2 
   6    chr6_635010     ASom    C    G        1      2        2 
   6    chr6_635010     HCab    C    G        0      0        2 
   6    chr6_635010     HPrz    C    G        0      0        2 
   6    chr6_635010     ZBoe    C    G        1      2        2 
   6    chr6_635010     ZGre    C    G        1      2        2 
   6    chr6_635010     ZHar    C    G        1      2        2 
   6    chr6_635010   Sample    C    G        0      0        2 
   6    chr6_647862     AAsi    C    T        0      0        2 
   6    chr6_647862     AKia    C    T        0      0        2 
   6    chr6_647862     AOna    C    T        0      0        2 
   6    chr6_647862     ASom    C    T        0      0        2 
   6    chr6_647862     HCab    C    T        0      0        2 
   6    chr6_647862     HPrz    C    T        0      0        2 
   6    chr6_647862     ZBoe    C    T        0      0        2 
   6    chr6_647862     ZGre    C    T        0      0        2 
   6    chr6_647862     ZHar    C    T      0.5      1        2 
   6    chr6_647862   Sample    C    T        0      0        2 
   6    chr6_651396     AAsi    T    C      0.5      1        2 
   6    chr6_651396     AKia    T    C        0      0        2 
   6    chr6_651396     AOna    T    C        0      0        2 
   6    chr6_651396     ASom    T    C        0      0        2 
   6    chr6_651396     HCab    T    C        0      0        2 
   6    chr6_651396     HPrz    T    C        0      0        2 
   6    chr6_651396     ZBoe    T    C        0      0        2 
   6    chr6_651396     ZGre    T    C        0      0        2 
   6    chr6_651396     ZHar    T    C        0      0        2 
   6    chr6_651396   Sample    T    C        0      0        2 
   6    chr6_654915     AAsi    A    G        0      0        2 
   6    chr6_654915     AKia    A    G        0      0        2 
   6    chr6_654915     AOna    A    G        0      0        2 
   6    chr6_654915     ASom    A    G        0      0        2 
   6    chr6_654915     HCab    A    G        0      0        2 
   6    chr6_654915     HPrz    A    G      0.5      1        2 
   6    chr6_654915     ZBoe    A    G        0      0        2 
   6    chr6_654915     ZGre    A    G        0      0        2 
   6    chr6_654915     ZHar    A    G        0      0        2 
   6    chr6_654915   Sample    A    G        1      2        2 
   6    chr6_672125     AAsi    C    G        0      0        2 
   6    chr6_672125     AKia    C    G        0      0        2 
   6    chr6_672125     AOna    C    G        0      0        2 
   6    chr6_672125     ASom    C    G        0      0        2 
   6    chr6_672125     HCab    C    G        1      2        2 
   6    chr6_672125     HPrz    C    G        1      2        2 
   6    chr6_672125     ZBoe    C    G        0      0        2 
   6    chr6_672125     ZGre    C    G        0      0        2 
   6    chr6_672125     ZHar    C    G        0      0        2 
   6    chr6_672125   Sample    C    G        1      2        2 
   6    chr6_672598     AAsi    G    A        0      0        2 
   6    chr6_672598     AKia    G    A        0      0        2 
   6    chr6_672598     AOna    G    A        0      0        2 
   6    chr6_672598     ASom    G    A        0      0        2 
   6    chr6_672598     HCab    G    A        1      2        2 
   6    chr6_672598     HPrz    G    A        1      2        2 
   6    chr6_672598     ZBoe    G    A        0      0        2 
   6    chr6_672598     ZGre    G    A        0      0        2 
   6    chr6_672598     ZHar    G    A        0      0        2 
   6    chr6_672598   Sample    G    A        1      2        2 
   6    chr6_678523     AAsi    A    G        0      0        2 
   6    chr6_678523     AKia    A    G        0      0        2 
   6    chr6_678523     AOna    A    G        0      0        2 
   6    chr6_678523     ASom    A    G        0      0        2 
   6    chr6_678523     HCab    A    G        0      0        2 
   6    chr6_678523     HPrz    A    G      0.5      1        2 
   6    chr6_678523     ZBoe    A    G        0      0        2 
   6    chr6_678523     ZGre    A    G      0.5      1        2 
   6    chr6_678523     ZHar    A    G        0      0        2 
   6    chr6_678523   Sample    A    G        0      0        2 
   6    chr6_680950     AAsi    A    G        0      0        2 
   6    chr6_680950     AKia    A    G        0      0        2 
   6    chr6_680950     AOna    A    G        0      0        2 
   6    chr6_680950     ASom    A    G        0      0        2 
   6    chr6_680950     HCab    A    G        0      0        2 
   6    chr6_680950     HPrz    A    G      0.5      1        2 
   6    chr6_680950     ZBoe    A    G        0      0        2 
   6    chr6_680950     ZGre    A    G        0      0        2 
   6    chr6_680950     ZHar    A    G        0      0        2 
   6    chr6_680950   Sample    A    G        0      0        2 
   6    chr6_688415     AAsi    T    C        0      0        2 
   6    chr6_688415     AKia    T    C      0.5      1        2 
   6    chr6_688415     AOna    T    C        0      0        2 
   6    chr6_688415     ASom    T    C        0      0        2 
   6    chr6_688415     HCab    T    C        0      0        2 
   6    chr6_688415     HPrz    T    C        0      0        2 
   6    chr6_688415     ZBoe    T    C        0      0        2 
   6    chr6_688415     ZGre    T    C        0      0        2 
   6    chr6_688415     ZHar    T    C        0      0        2 
   6    chr6_688415   Sample    T    C        0      0        2 
   6    chr6_699613     AAsi    C    T        0      0        2 
   6    chr6_699613     AKia    C    T      0.5      1        2 
   6    chr6_699613     AOna    C    T        0      0        2 
   6    chr6_699613     ASom    C    T        0      0        2 
   6    chr6_699613     HCab    C    T        0      0        2 
   6    chr6_699613     HPrz    C    T        0      0        2 
   6    chr6_699613     ZBoe    C    T        0      0        2 
   6    chr6_699613     ZGre    C    T        0      0        2 
   6    chr6_699613     ZHar    C    T        0      0        2 
   6    chr6_699613   Sample    C    T        0      0        2 
   6    chr6_699626     AAsi    G    A        0      0        2 
   6    chr6_699626     AKia    G    A        0      0        2 
   6    chr6_699626     AOna    G    A        0      0        2 
   6    chr6_699626     ASom    G    A        0      0        2 
   6    chr6_699626     HCab    G    A        1      2        2 
   6    chr6_699626     HPrz    G    A        1      2        2 
   6    chr6_699626     ZBoe    G    A        0      0        2 
   6    chr6_699626     ZGre    G    A        0      0        2 
   6    chr6_699626     ZHar    G    A        0      0        2 
   6    chr6_699626   Sample    G    A        1      2        2 
   6    chr6_711446     AAsi    G    A        0      0        2 
   6    chr6_711446     AKia    G    A        0      0        2 
   6    chr6_711446     AOna    G    A      0.5      1        2 
   6    chr6_711446     ASom    G    A        0      0        2 
   6    chr6_711446     HCab    G    A        0      0        2 
   6    chr6_711446     HPrz    G    A        0      0        2 
   6    chr6_711446     ZBoe    G    A        0      0        2 
   6    chr6_711446     ZGre    G    A        0      0        2 
   6    chr6_711446     ZHar    G    A        0      0        2 
   6    chr6_711446   Sample    G    A        0      0        2 
   6    chr6_713962     AAsi    C    T      0.5      1        2 
   6    chr6_713962     AKia    C    T        0      0        2 
   6    chr6_713962     AOna    C    T        0      0        2 
   6    chr6_713962     ASom    C    T        1      2        2 
   6    chr6_713962     HCab    C    T        0      0        2 
   6    chr6_713962     HPrz    C    T        0      0        2 
   6    chr6_713962     ZBoe    C    T        0      0        2 
   6    chr6_713962     ZGre    C    T        0      0        2 
   6    chr6_713962     ZHar    C    T        0      0        2 
   6    chr6_713962   Sample    C    T        0      0        2 
   6    chr6_715686     AAsi    A    G        0      0        2 
   6    chr6_715686     AKia    A    G        0      0        2 
   6    chr6_715686     AOna    A    G        0      0        2 
   6    chr6_715686     ASom    A    G        0      0        2 
   6    chr6_715686     HCab    A    G        1      2        2 
   6    chr6_715686     HPrz    A    G        1      2        2 
   6    chr6_715686     ZBoe    A    G        0      0        2 
   6    chr6_715686     ZGre    A    G        0      0        2 
   6    chr6_715686     ZHar    A    G        0      0        2 
   6    chr6_715686   Sample    A    G        1      2        2 
   6    chr6_732857     AAsi    T    G        0      0        2 
   6    chr6_732857     AKia    T    G        0      0        2 
   6    chr6_732857     AOna    T    G        0      0        2 
   6    chr6_732857     ASom    T    G        0      0        2 
   6    chr6_732857     HCab    T    G        1      2        2 
   6    chr6_732857     HPrz    T    G      0.5      1        2 
   6    chr6_732857     ZBoe    T    G        0      0        2 
   6    chr6_732857     ZGre    T    G        0      0        2 
   6    chr6_732857     ZHar    T    G        0      0        2 
   6    chr6_732857   Sample    T    G        0      0        2 
   6    chr6_738448     AAsi    T    C        0      0        2 
   6    chr6_738448     AKia    T    C      0.5      1        2 
   6    chr6_738448     AOna    T    C        0      0        2 
   6    chr6_738448     ASom    T    C        0      0        2 
   6    chr6_738448     HCab    T    C        0      0        2 
   6    chr6_738448     HPrz    T    C        0      0        2 
   6    chr6_738448     ZBoe    T    C        0      0        2 
   6    chr6_738448     ZGre    T    C        0      0        2 
   6    chr6_738448     ZHar    T    C        0      0        2 
   6    chr6_738448   Sample    T    C        0      0        2 
   6    chr6_742761     AAsi    C    T        0      0        2 
   6    chr6_742761     AKia    C    T        0      0        2 
   6    chr6_742761     AOna    C    T        0      0        2 
   6    chr6_742761     ASom    C    T        0      0        2 
   6    chr6_742761     HCab    C    T        1      2        2 
   6    chr6_742761     HPrz    C    T        1      2        2 
   6    chr6_742761     ZBoe    C    T        0      0        2 
   6    chr6_742761     ZGre    C    T        0      0        2 
   6    chr6_742761     ZHar    C    T        0      0        2 
   6    chr6_742761   Sample    C    T        0      0        2 
   6    chr6_748361     AAsi    A    G        0      0        2 
   6    chr6_748361     AKia    A    G        1      2        2 
   6    chr6_748361     AOna    A    G        1      2        2 
   6    chr6_748361     ASom    A    G        0      0        2 
   6    chr6_748361     HCab    A    G        0      0        2 
   6    chr6_748361     HPrz    A    G      0.5      1        2 
   6    chr6_748361     ZBoe    A    G        0      0        2 
   6    chr6_748361     ZGre    A    G        0      0        2 
   6    chr6_748361     ZHar    A    G        0      0        2 
   6    chr6_748361   Sample    A    G        0      0        2 
   6    chr6_749776     AAsi    C    G        0      0        2 
   6    chr6_749776     AKia    C    G        0      0        2 
   6    chr6_749776     AOna    C    G        0      0        2 
   6    chr6_749776     ASom    C    G        0      0        2 
   6    chr6_749776     HCab    C    G        0      0        2 
   6    chr6_749776     HPrz    C    G        0      0        2 
   6    chr6_749776     ZBoe    C    G        1      2        2 
   6    chr6_749776     ZGre    C    G        0      0        2 
   6    chr6_749776     ZHar    C    G        0      0        2 
   6    chr6_749776   Sample    C    G        0      0        2 
   6    chr6_751733     AAsi    A    G        0      0        2 
   6    chr6_751733     AKia    A    G        0      0        2 
   6    chr6_751733     AOna    A    G        0      0        2 
   6    chr6_751733     ASom    A    G        0      0        2 
   6    chr6_751733     HCab    A    G        0      0        2 
   6    chr6_751733     HPrz    A    G        0      0        2 
   6    chr6_751733     ZBoe    A    G        0      0        2 
   6    chr6_751733     ZGre    A    G        1      2        2 
   6    chr6_751733     ZHar    A    G        0      0        2 
   6    chr6_751733   Sample    A    G        0      0        2 
   6    chr6_752547     AAsi    G    A        0      0        2 
   6    chr6_752547     AKia    G    A        0      0        2 
   6    chr6_752547     AOna    G    A        0      0        2 
   6    chr6_752547     ASom    G    A        0      0        2 
   6    chr6_752547     HCab    G    A        0      0        2 
   6    chr6_752547     HPrz    G    A        0      0        2 
   6    chr6_752547     ZBoe    G    A        1      2        2 
   6    chr6_752547     ZGre    G    A        1      2        2 
   6    chr6_752547     ZHar    G    A        0      0        2 
   6    chr6_752547   Sample    G    A        0      0        2 
   6    chr6_766239     AAsi    G    A        0      0        2 
   6    chr6_766239     AKia    G    A        0      0        2 
   6    chr6_766239     AOna    G    A        0      0        2 
   6    chr6_766239     ASom    G    A        0      0        2 
   6    chr6_766239     HCab    G    A        0      0        2 
   6    chr6_766239     HPrz    G    A        0      0        2 
   6    chr6_766239     ZBoe    G    A        0      0        2 
   6    chr6_766239     ZGre    G    A        0      0        2 
   6    chr6_766239     ZHar    G    A        1      2        2 
   6    chr6_766239   Sample    G    A        0      0        2 
   6    chr6_767429     AAsi    C    G        0      0        2 
   6    chr6_767429     AKia    C    G        0      0        2 
   6    chr6_767429     AOna    C    G        0      0        2 
   6    chr6_767429     ASom    C    G        0      0        2 
   6    chr6_767429     HCab    C    G        0      0        2 
   6    chr6_767429     HPrz    C    G        0      0        2 
   6    chr6_767429     ZBoe    C    G      0.5      1        2 
   6    chr6_767429     ZGre    C    G        0      0        2 
   6    chr6_767429     ZHar    C    G        0      0        2 
   6    chr6_767429   Sample    C    G        0      0        2 
   6    chr6_770063     AAsi    T    C        0      0        2 
   6    chr6_770063     AKia    T    C        0      0        2 
   6    chr6_770063     AOna    T    C        0      0        2 
   6    chr6_770063     ASom    T    C        0      0        2 
   6    chr6_770063     HCab    T    C        0      0        2 
   6    chr6_770063     HPrz    T    C        0      0        2 
   6    chr6_770063     ZBoe    T    C        0      0        2 
   6    chr6_770063     ZGre    T    C        0      0        2 
   6    chr6_770063     ZHar    T    C        1      2        2 
   6    chr6_770063   Sample    T    C        0      0        2 
   6    chr6_770342     AAsi    G    A        0      0        2 
   6    chr6_770342     AKia    G    A        0      0        2 
   6    chr6_770342     AOna    G    A        0      0        2 
   6    chr6_770342     ASom    G    A        0      0        2 
   6    chr6_770342     HCab    G    A        1      2        2 
   6    chr6_770342     HPrz    G    A        1      2        2 
   6    chr6_770342     ZBoe    G    A        0      0        2 
   6    chr6_770342     ZGre    G    A        0      0        2 
   6    chr6_770342     ZHar    G    A        0      0        2 
   6    chr6_770342   Sample    G    A        1      2        2 
   6    chr6_770547     AAsi    A    G        0      0        2 
   6    chr6_770547     AKia    A    G        1      2        2 
   6    chr6_770547     AOna    A    G        1      2        2 
   6    chr6_770547     ASom    A    G        0      0        2 
   6    chr6_770547     HCab    A    G        0      0        2 
   6    chr6_770547     HPrz    A    G        0      0        2 
   6    chr6_770547     ZBoe    A    G        0      0        2 
   6    chr6_770547     ZGre    A    G        0      0        2 
   6    chr6_770547     ZHar    A    G        0      0        2 
   6    chr6_770547   Sample    A    G        0      0        2 
   6    chr6_780503     AAsi    T    C        0      0        2 
   6    chr6_780503     AKia    T    C        0      0        2 
   6    chr6_780503     AOna    T    C        0      0        2 
   6    chr6_780503     ASom    T    C        0      0        2 
   6    chr6_780503     HCab    T    C        0      0        2 
   6    chr6_780503     HPrz    T    C        0      0        2 
   6    chr6_780503     ZBoe    T    C        0      0        2 
   6    chr6_780503     ZGre    T    C        1      2        2 
   6    chr6_780503     ZHar    T    C        0      0        2 
   6    chr6_780503   Sample    T    C        0      0        2 
   6    chr6_788534     AAsi    T    C        0      0        2 
   6    chr6_788534     AKia    T    C        0      0        2 
   6    chr6_788534     AOna    T    C        0      0        2 
   6    chr6_788534     ASom    T    C        0      0        2 
   6    chr6_788534     HCab    T    C        1      2        2 
   6    chr6_788534     HPrz    T    C        0      0        2 
   6    chr6_788534     ZBoe    T    C        0      0        2 
   6    chr6_788534     ZGre    T    C        0      0        2 
   6    chr6_788534     ZHar    T    C        0      0        2 
   6    chr6_788534   Sample    T    C        0      0        2 
   6    chr6_806555     AAsi    A    G      0.5      1        2 
   6    chr6_806555     AKia    A    G        0      0        2 
   6    chr6_806555     AOna    A    G        0      0        2 
   6    chr6_806555     ASom    A    G        0      0        2 
   6    chr6_806555     HCab    A    G        0      0        2 
   6    chr6_806555     HPrz    A    G        0      0        2 
   6    chr6_806555     ZBoe    A    G        0      0        2 
   6    chr6_806555     ZGre    A    G        0      0        2 
   6    chr6_806555     ZHar    A    G        0      0        2 
   6    chr6_806555   Sample    A    G        1      2        2 
   6    chr6_818252     AAsi    G    C        0      0        2 
   6    chr6_818252     AKia    G    C        0      0        2 
   6    chr6_818252     AOna    G    C        0      0        2 
   6    chr6_818252     ASom    G    C        0      0        2 
   6    chr6_818252     HCab    G    C        1      2        2 
   6    chr6_818252     HPrz    G    C        1      2        2 
   6    chr6_818252     ZBoe    G    C        0      0        2 
   6    chr6_818252     ZGre    G    C        0      0        2 
   6    chr6_818252     ZHar    G    C        0      0        2 
   6    chr6_818252   Sample    G    C        1      2        2 
   6    chr6_818372     AAsi    C    G        0      0        2 
   6    chr6_818372     AKia    C    G        0      0        2 
   6    chr6_818372     AOna    C    G        0      0        2 
   6    chr6_818372     ASom    C    G        0      0        2 
   6    chr6_818372     HCab    C    G        1      2        2 
   6    chr6_818372     HPrz    C    G        1      2        2 
   6    chr6_818372     ZBoe    C    G        0      0        2 
   6    chr6_818372     ZGre    C    G        0      0        2 
   6    chr6_818372     ZHar    C    G        0      0        2 
   6    chr6_818372   Sample    C    G        1      2        2 
   6    chr6_820441     AAsi    C    T        1      2        2 
   6    chr6_820441     AKia    C    T        0      0        2 
   6    chr6_820441     AOna    C    T        0      0        2 
   6    chr6_820441     ASom    C    T        1      2        2 
   6    chr6_820441     HCab    C    T        0      0        2 
   6    chr6_820441     HPrz    C    T        0      0        2 
   6    chr6_820441     ZBoe    C    T        0      0        2 
   6    chr6_820441     ZGre    C    T        0      0        2 
   6    chr6_820441     ZHar    C    T        0      0        2 
   6    chr6_820441   Sample    C    T        0      0        2 
   6    chr6_831110     AAsi    C    A        0      0        2 
   6    chr6_831110     AKia    C    A        0      0        2 
   6    chr6_831110     AOna    C    A        0      0        2 
   6    chr6_831110     ASom    C    A        0      0        2 
   6    chr6_831110     HCab    C    A        1      2        2 
   6    chr6_831110     HPrz    C    A        1      2        2 
   6    chr6_831110     ZBoe    C    A        0      0        2 
   6    chr6_831110     ZGre    C    A        0      0        2 
   6    chr6_831110     ZHar    C    A        0      0        2 
   6    chr6_831110   Sample    C    A        1      2        2 
   6    chr6_833779     AAsi    C    A        0      0        2 
   6    chr6_833779     AKia    C    A      0.5      1        2 
   6    chr6_833779     AOna    C    A        0      0        2 
   6    chr6_833779     ASom    C    A        0      0        2 
   6    chr6_833779     HCab    C    A        0      0        2 
   6    chr6_833779     HPrz    C    A        0      0        2 
   6    chr6_833779     ZBoe    C    A        0      0        2 
   6    chr6_833779     ZGre    C    A        0      0        2 
   6    chr6_833779     ZHar    C    A        0      0        2 
   6    chr6_833779   Sample    C    A        0      0        2 
   6    chr6_850230     AAsi    C    A        0      0        2 
   6    chr6_850230     AKia    C    A        0      0        2 
   6    chr6_850230     AOna    C    A        0      0        2 
   6    chr6_850230     ASom    C    A        0      0        2 
   6    chr6_850230     HCab    C    A        1      2        2 
   6    chr6_850230     HPrz    C    A        1      2        2 
   6    chr6_850230     ZBoe    C    A        0      0        2 
   6    chr6_850230     ZGre    C    A        0      0        2 
   6    chr6_850230     ZHar    C    A        0      0        2 
   6    chr6_850230   Sample    C    A        1      2        2 
   6    chr6_859429     AAsi    A    G        0      0        2 
   6    chr6_859429     AKia    A    G        0      0        2 
   6    chr6_859429     AOna    A    G        0      0        2 
   6    chr6_859429     ASom    A    G        1      2        2 
   6    chr6_859429     HCab    A    G        0      0        2 
   6    chr6_859429     HPrz    A    G        0      0        2 
   6    chr6_859429     ZBoe    A    G        0      0        2 
   6    chr6_859429     ZGre    A    G        0      0        2 
   6    chr6_859429     ZHar    A    G        0      0        2 
   6    chr6_859429   Sample    A    G        0      0        2 
   6    chr6_861368     AAsi    A    T        1      2        2 
   6    chr6_861368     AKia    A    T        1      2        2 
   6    chr6_861368     AOna    A    T        1      2        2 
   6    chr6_861368     ASom    A    T        1      2        2 
   6    chr6_861368     HCab    A    T        0      0        2 
   6    chr6_861368     HPrz    A    T        0      0        2 
   6    chr6_861368     ZBoe    A    T        0      0        2 
   6    chr6_861368     ZGre    A    T        0      0        2 
   6    chr6_861368     ZHar    A    T        0      0        2 
   6    chr6_861368   Sample    A    T        0      0        2 
   6    chr6_877705     AAsi    C    T        0      0        2 
   6    chr6_877705     AKia    C    T        0      0        2 
   6    chr6_877705     AOna    C    T        0      0        2 
   6    chr6_877705     ASom    C    T        0      0        2 
   6    chr6_877705     HCab    C    T        1      2        2 
   6    chr6_877705     HPrz    C    T        1      2        2 
   6    chr6_877705     ZBoe    C    T        0      0        2 
   6    chr6_877705     ZGre    C    T        0      0        2 
   6    chr6_877705     ZHar    C    T        0      0        2 
   6    chr6_877705   Sample    C    T        1      2        2 
   6    chr6_881558     AAsi    G    A        0      0        2 
   6    chr6_881558     AKia    G    A        0      0        2 
   6    chr6_881558     AOna    G    A        0      0        2 
   6    chr6_881558     ASom    G    A        0      0        2 
   6    chr6_881558     HCab    G    A        0      0        2 
   6    chr6_881558     HPrz    G    A        0      0        2 
   6    chr6_881558     ZBoe    G    A        0      0        2 
   6    chr6_881558     ZGre    G    A        1      2        2 
   6    chr6_881558     ZHar    G    A        0      0        2 
   6    chr6_881558   Sample    G    A        0      0        2 
   6    chr6_882669     AAsi    C    T        0      0        2 
   6    chr6_882669     AKia    C    T        0      0        2 
   6    chr6_882669     AOna    C    T        0      0        2 
   6    chr6_882669     ASom    C    T        0      0        2 
   6    chr6_882669     HCab    C    T        1      2        2 
   6    chr6_882669     HPrz    C    T        1      2        2 
   6    chr6_882669     ZBoe    C    T        0      0        2 
   6    chr6_882669     ZGre    C    T        0      0        2 
   6    chr6_882669     ZHar    C    T        0      0        2 
   6    chr6_882669   Sample    C    T        1      2        2 
   6    chr6_900738     AAsi    G    A        0      0        2 
   6    chr6_900738     AKia    G    A        0      0        2 
   6    chr6_900738     AOna    G    A        0      0        2 
   6    chr6_900738     ASom    G    A        0      0        2 
   6    chr6_900738     HCab    G    A        1      2        2 
   6    chr6_900738     HPrz    G    A        1      2        2 
   6    chr6_900738     ZBoe    G    A        0      0        2 
   6    chr6_900738     ZGre    G    A        0      0        2 
   6    chr6_900738     ZHar    G    A        0      0        2 
   6    chr6_900738   Sample    G    A        1      2        2 
   6    chr6_904570     AAsi    A    G        0      0        2 
   6    chr6_904570     AKia    A    G        0      0        2 
   6    chr6_904570     AOna    A    G        0      0        2 
   6    chr6_904570     ASom    A    G        0      0        2 
   6    chr6_904570     HCab    A    G        0      0        2 
   6    chr6_904570     HPrz    A    G      0.5      1        2 
   6    chr6_904570     ZBoe    A    G        0      0        2 
   6    chr6_904570     ZGre    A    G        0      0        2 
   6    chr6_904570     ZHar    A    G        0      0        2 
   6    chr6_904570   Sample    A    G        0      0        2 
   6    chr6_905751     AAsi    A    T        0      0        2 
   6    chr6_905751     AKia    A    T        0      0        2 
   6    chr6_905751     AOna    A    T        0      0        2 
   6    chr6_905751     ASom    A    T        0      0        2 
   6    chr6_905751     HCab    A    T        0      0        2 
   6    chr6_905751     HPrz    A    T        0      0        2 
   6    chr6_905751     ZBoe    A    T        0      0        2 
   6    chr6_905751     ZGre    A    T        0      0        2 
   6    chr6_905751     ZHar    A    T        1      2        2 
   6    chr6_905751   Sample    A    T        0      0        2 
   6    chr6_907228     AAsi    T    C        0      0        2 
   6    chr6_907228     AKia    T    C        0      0        2 
   6    chr6_907228     AOna    T    C        0      0        2 
   6    chr6_907228     ASom    T    C        0      0        2 
   6    chr6_907228     HCab    T    C        0      0        2 
   6    chr6_907228     HPrz    T    C      0.5      1        2 
   6    chr6_907228     ZBoe    T    C        0      0        2 
   6    chr6_907228     ZGre    T    C        0      0        2 
   6    chr6_907228     ZHar    T    C        0      0        2 
   6    chr6_907228   Sample    T    C        1      2        2 
   6    chr6_911217     AAsi    T    C        0      0        2 
   6    chr6_911217     AKia    T    C        0      0        2 
   6    chr6_911217     AOna    T    C        0      0        2 
   6    chr6_911217     ASom    T    C        0      0        2 
   6    chr6_911217     HCab    T    C        0      0        2 
   6    chr6_911217     HPrz    T    C        0      0        2 
   6    chr6_911217     ZBoe    T    C        0      0        2 
   6    chr6_911217     ZGre    T    C        1      2        2 
   6    chr6_911217     ZHar    T    C        0      0        2 
   6    chr6_911217   Sample    T    C        0      0        2 
   6    chr6_917579     AAsi    C    T        0      0        2 
   6    chr6_917579     AKia    C    T        0      0        2 
   6    chr6_917579     AOna    C    T        0      0        2 
   6    chr6_917579     ASom    C    T        0      0        2 
   6    chr6_917579     HCab    C    T        0      0        2 
   6    chr6_917579     HPrz    C    T        0      0        2 
   6    chr6_917579     ZBoe    C    T        0      0        2 
   6    chr6_917579     ZGre    C    T        0      0        2 
   6    chr6_917579     ZHar    C    T      0.5      1        2 
   6    chr6_917579   Sample    C    T        0      0        2 
   6    chr6_917954     AAsi    C    G        0      0        2 
   6    chr6_917954     AKia    C    G        0      0        2 
   6    chr6_917954     AOna    C    G        0      0        2 
   6    chr6_917954     ASom    C    G        1      2        2 
   6    chr6_917954     HCab    C    G        0      0        2 
   6    chr6_917954     HPrz    C    G        0      0        2 
   6    chr6_917954     ZBoe    C    G        0      0        2 
   6    chr6_917954     ZGre    C    G        0      0        2 
   6    chr6_917954     ZHar    C    G        0      0        2 
   6    chr6_917954   Sample    C    G        0      0        2 
   6    chr6_920438     AAsi    G    A        1      2        2 
   6    chr6_920438     AKia    G    A        0      0        2 
   6    chr6_920438     AOna    G    A        0      0        2 
   6    chr6_920438     ASom    G    A        1      2        2 
   6    chr6_920438     HCab    G    A        0      0        2 
   6    chr6_920438     HPrz    G    A        0      0        2 
   6    chr6_920438     ZBoe    G    A        0      0        2 
   6    chr6_920438     ZGre    G    A        0      0        2 
   6    chr6_920438     ZHar    G    A        0      0        2 
   6    chr6_920438   Sample    G    A        0      0        2 
   6    chr6_921074     AAsi    G    T        0      0        2 
   6    chr6_921074     AKia    G    T      0.5      1        2 
   6    chr6_921074     AOna    G    T      0.5      1        2 
   6    chr6_921074     ASom    G    T        0      0        2 
   6    chr6_921074     HCab    G    T        0      0        2 
   6    chr6_921074     HPrz    G    T        0      0        2 
   6    chr6_921074     ZBoe    G    T        0      0        2 
   6    chr6_921074     ZGre    G    T        0      0        2 
   6    chr6_921074     ZHar    G    T        0      0        2 
   6    chr6_921074   Sample    G    T        0      0        2 
   6    chr6_940230     AAsi    G    A        0      0        2 
   6    chr6_940230     AKia    G    A        0      0        2 
   6    chr6_940230     AOna    G    A        0      0        2 
   6    chr6_940230     ASom    G    A        0      0        2 
   6    chr6_940230     HCab    G    A        0      0        2 
   6    chr6_940230     HPrz    G    A        0      0        2 
   6    chr6_940230     ZBoe    G    A      0.5      1        2 
   6    chr6_940230     ZGre    G    A        0      0        2 
   6    chr6_940230     ZHar    G    A        0      0        2 
   6    chr6_940230   Sample    G    A        0      0        2 
   6    chr6_941413     AAsi    T    C        0      0        2 
   6    chr6_941413     AKia    T    C        0      0        2 
   6    chr6_941413     AOna    T    C        0      0        2 
   6    chr6_941413     ASom    T    C        0      0        2 
   6    chr6_941413     HCab    T    C        0      0        2 
   6    chr6_941413     HPrz    T    C      0.5      1        2 
   6    chr6_941413     ZBoe    T    C        0      0        2 
   6    chr6_941413     ZGre    T    C        0      0        2 
   6    chr6_941413     ZHar    T    C        0      0        2 
   6    chr6_941413   Sample    T    C        0      0        2 
   6    chr6_943726     AAsi    A    T        1      2        2 
   6    chr6_943726     AKia    A    T        0      0        2 
   6    chr6_943726     AOna    A    T        0      0        2 
   6    chr6_943726     ASom    A    T        1      2        2 
   6    chr6_943726     HCab    A    T        1      2        2 
   6    chr6_943726     HPrz    A    T        1      2        2 
   6    chr6_943726     ZBoe    A    T        0      0        2 
   6    chr6_943726     ZGre    A    T        0      0        2 
   6    chr6_943726     ZHar    A    T        0      0        2 
   6    chr6_943726   Sample    A    T        1      2        2 
   6    chr6_945866     AAsi    C    T        0      0        2 
   6    chr6_945866     AKia    C    T        0      0        2 
   6    chr6_945866     AOna    C    T        0      0        2 
   6    chr6_945866     ASom    C    T        0      0        2 
   6    chr6_945866     HCab    C    T        0      0        2 
   6    chr6_945866     HPrz    C    T        0      0        2 
   6    chr6_945866     ZBoe    C    T        1      2        2 
   6    chr6_945866     ZGre    C    T      0.5      1        2 
   6    chr6_945866     ZHar    C    T        0      0        2 
   6    chr6_945866   Sample    C    T        0      0        2 
   6    chr6_957164     AAsi    A    G        0      0        2 
   6    chr6_957164     AKia    A    G        0      0        2 
   6    chr6_957164     AOna    A    G        0      0        2 
   6    chr6_957164     ASom    A    G        0      0        2 
   6    chr6_957164     HCab    A    G        1      2        2 
   6    chr6_957164     HPrz    A    G        1      2        2 
   6    chr6_957164     ZBoe    A    G        0      0        2 
   6    chr6_957164     ZGre    A    G        0      0        2 
   6    chr6_957164     ZHar    A    G        0      0        2 
   6    chr6_957164   Sample    A    G        1      2        2 
   6    chr6_960594     AAsi    A    T        0      0        2 
   6    chr6_960594     AKia    A    T        0      0        2 
   6    chr6_960594     AOna    A    T        0      0        2 
   6    chr6_960594     ASom    A    T        0      0        2 
   6    chr6_960594     HCab    A    T        0      0        2 
   6    chr6_960594     HPrz    A    T        0      0        2 
   6    chr6_960594     ZBoe    A    T        0      0        2 
   6    chr6_960594     ZGre    A    T      0.5      1        2 
   6    chr6_960594     ZHar    A    T        0      0        2 
   6    chr6_960594   Sample    A    T        0      0        2 
   6    chr6_962884     AAsi    T    G        0      0        2 
   6    chr6_962884     AKia    T    G        0      0        2 
   6    chr6_962884     AOna    T    G        0      0        2 
   6    chr6_962884     ASom    T    G        0      0        2 
   6    chr6_962884     HCab    T    G        0      0        2 
   6    chr6_962884     HPrz    T    G        0      0        2 
   6    chr6_962884     ZBoe    T    G      0.5      1        2 
   6    chr6_962884     ZGre    T    G        0      0        2 
   6    chr6_962884     ZHar    T    G        0      0        2 
   6    chr6_962884   Sample    T    G        0      0        2 
   6    chr6_965676     AAsi    C    T        0      0        2 
   6    chr6_965676     AKia    C    T        0      0        2 
   6    chr6_965676     AOna    C    T        0      0        2 
   6    chr6_965676     ASom    C    T        0      0        2 
   6    chr6_965676     HCab    C    T        0      0        2 
   6    chr6_965676     HPrz    C    T        0      0        2 
   6    chr6_965676     ZBoe    C    T        0      0        2 
   6    chr6_965676     ZGre    C    T      0.5      1        2 
   6    chr6_965676     ZHar    C    T        0      0        2 
   6    chr6_965676   Sample    C    T        0      0        2 
   6    chr6_969139     AAsi    G    A        0      0        2 
   6    chr6_969139     AKia    G    A        0      0        2 
   6    chr6_969139     AOna    G    A        0      0        2 
   6    chr6_969139     ASom    G    A        0      0        2 
   6    chr6_969139     HCab    G    A        0      0        2 
   6    chr6_969139     HPrz    G    A      0.5      1        2 
   6    chr6_969139     ZBoe    G    A        0      0        2 
   6    chr6_969139     ZGre    G    A        0      0        2 
   6    chr6_969139     ZHar    G    A        0      0        2 
   6    chr6_969139   Sample    G    A        0      0        2 
   6    chr6_973505     AAsi    A    G      0.5      1        2 
   6    chr6_973505     AKia    A    G        0      0        2 
   6    chr6_973505     AOna    A    G        0      0        2 
   6    chr6_973505     ASom    A    G        0      0        2 
   6    chr6_973505     HCab    A    G        0      0        2 
   6    chr6_973505     HPrz    A    G        0      0        2 
   6    chr6_973505     ZBoe    A    G        0      0        2 
   6    chr6_973505     ZGre    A    G        0      0        2 
   6    chr6_973505     ZHar    A    G        0      0        2 
   6    chr6_973505   Sample    A    G        0      0        2 
   6    chr6_978029     AAsi    A    G        0      0        2 
   6    chr6_978029     AKia    A    G        0      0        2 
   6    chr6_978029     AOna    A    G        0      0        2 
   6    chr6_978029     ASom    A    G        0      0        2 
   6    chr6_978029     HCab    A    G        0      0        2 
   6    chr6_978029     HPrz    A    G        0      0        2 
   6    chr6_978029     ZBoe    A    G      0.5      1        2 
   6    chr6_978029     ZGre    A    G        0      0        2 
   6    chr6_978029     ZHar    A    G        1      2        2 
   6    chr6_978029   Sample    A    G        0      0        2 
   6    chr6_990722     AAsi    G    A        0      0        2 
   6    chr6_990722     AKia    G    A        0      0        2 
   6    chr6_990722     AOna    G    A        0      0        2 
   6    chr6_990722     ASom    G    A        0      0        2 
   6    chr6_990722     HCab    G    A        1      2        2 
   6    chr6_990722     HPrz    G    A        1      2        2 
   6    chr6_990722     ZBoe    G    A        0      0        2 
   6    chr6_990722     ZGre    G    A        0      0        2 
   6    chr6_990722     ZHar    G    A        0      0        2 
   6    chr6_990722   Sample    G    A        1      2        2 
   6    chr6_999731     AAsi    A    T        1      2        2 
   6    chr6_999731     AKia    A    T        0      0        2 
   6    chr6_999731     AOna    A    T        0      0        2 
   6    chr6_999731     ASom    A    T        1      2        2 
   6    chr6_999731     HCab    A    T        0      0        2 
   6    chr6_999731     HPrz    A    T        0      0        2 
   6    chr6_999731     ZBoe    A    T        1      2        2 
   6    chr6_999731     ZGre    A    T        1      2        2 
   6    chr6_999731     ZHar    A    T        1      2        2 
   6    chr6_999731   Sample    A    T        0      0        2 
   6   chr6_1008801     AAsi    C    A        0      0        2 
   6   chr6_1008801     AKia    C    A        0      0        2 
   6   chr6_1008801     AOna    C    A        0      0        2 
   6   chr6_1008801     ASom    C    A        1      2        2 
   6   chr6_1008801     HCab    C    A        0      0        2 
   6   chr6_1008801     HPrz    C    A        0      0        2 
   6   chr6_1008801     ZBoe    C    A        0      0        2 
   6   chr6_1008801     ZGre    C    A        0      0        2 
   6   chr6_1008801     ZHar    C    A        0      0        2 
   6   chr6_1008801   Sample    C    A        0      0        2 
   6   chr6_1017250     AAsi    T    C        0      0        2 
   6   chr6_1017250     AKia    T    C        1      2        2 
   6   chr6_1017250     AOna    T    C        1      2        2 
   6   chr6_1017250     ASom    T    C        0      0        2 
   6   chr6_1017250     HCab    T    C        0      0        2 
   6   chr6_1017250     HPrz    T    C        0      0        2 
   6   chr6_1017250     ZBoe    T    C        0      0        2 
   6   chr6_1017250     ZGre    T    C        0      0        2 
   6   chr6_1017250     ZHar    T    C        0      0        2 
   6   chr6_1017250   Sample    T    C        0      0        2 
   6   chr6_1019865     AAsi    C    T        0      0        2 
   6   chr6_1019865     AKia    C    T        0      0        2 
   6   chr6_1019865     AOna    C    T        0      0        2 
   6   chr6_1019865     ASom    C    T        0      0        2 
   6   chr6_1019865     HCab    C    T        1      2        2 
   6   chr6_1019865     HPrz    C    T        1      2        2 
   6   chr6_1019865     ZBoe    C    T        0      0        2 
   6   chr6_1019865     ZGre    C    T        0      0        2 
   6   chr6_1019865     ZHar    C    T        0      0        2 
   6   chr6_1019865   Sample    C    T        1      2        2 
   6   chr6_1032280     AAsi    G    A        0      0        2 
   6   chr6_1032280     AKia    G    A        0      0        2 
   6   chr6_1032280     AOna    G    A        0      0        2 
   6   chr6_1032280     ASom    G    A        0      0        2 
   6   chr6_1032280     HCab    G    A        1      2        2 
   6   chr6_1032280     HPrz    G    A        1      2        2 
   6   chr6_1032280     ZBoe    G    A        0      0        2 
   6   chr6_1032280     ZGre    G    A        0      0        2 
   6   chr6_1032280     ZHar    G    A        0      0        2 
   6   chr6_1032280   Sample    G    A        1      2        2 
   6   chr6_1032513     AAsi    A    G        1      2        2 
   6   chr6_1032513     AKia    A    G        0      0        2 
   6   chr6_1032513     AOna    A    G        0      0        2 
   6   chr6_1032513     ASom    A    G        1      2        2 
   6   chr6_1032513     HCab    A    G        0      0        2 
   6   chr6_1032513     HPrz    A    G        0      0        2 
   6   chr6_1032513     ZBoe    A    G        0      0        2 
   6   chr6_1032513     ZGre    A    G        0      0        2 
   6   chr6_1032513     ZHar    A    G        0      0        2 
   6   chr6_1032513   Sample    A    G        0      0        2 
   6   chr6_1065554     AAsi    A    G        0      0        2 
   6   chr6_1065554     AKia    A    G        1      2        2 
   6   chr6_1065554     AOna    A    G      0.5      1        2 
   6   chr6_1065554     ASom    A    G        0      0        2 
   6   chr6_1065554     HCab    A    G        1      2        2 
   6   chr6_1065554     HPrz    A    G        1      2        2 
   6   chr6_1065554     ZBoe    A    G        0      0        2 
   6   chr6_1065554     ZGre    A    G        0      0        2 
   6   chr6_1065554     ZHar    A    G        0      0        2 
   6   chr6_1065554   Sample    A    G        1      2        2 
   6   chr6_1067881     AAsi    C    A        0      0        2 
   6   chr6_1067881     AKia    C    A        0      0        2 
   6   chr6_1067881     AOna    C    A        0      0        2 
   6   chr6_1067881     ASom    C    A        0      0        2 
   6   chr6_1067881     HCab    C    A        1      2        2 
   6   chr6_1067881     HPrz    C    A        0      0        2 
   6   chr6_1067881     ZBoe    C    A        0      0        2 
   6   chr6_1067881     ZGre    C    A        0      0        2 
   6   chr6_1067881     ZHar    C    A        0      0        2 
   6   chr6_1067881   Sample    C    A        0      0        2 
   6   chr6_1068520     AAsi    G    A        0      0        2 
   6   chr6_1068520     AKia    G    A        0      0        2 
   6   chr6_1068520     AOna    G    A        0      0        2 
   6   chr6_1068520     ASom    G    A        0      0        2 
   6   chr6_1068520     HCab    G    A        1      2        2 
   6   chr6_1068520     HPrz    G    A        1      2        2 
   6   chr6_1068520     ZBoe    G    A        0      0        2 
   6   chr6_1068520     ZGre    G    A        0      0        2 
   6   chr6_1068520     ZHar    G    A        0      0        2 
   6   chr6_1068520   Sample    G    A        1      2        2 
   6   chr6_1081572     AAsi    G    A        0      0        2 
   6   chr6_1081572     AKia    G    A        0      0        2 
   6   chr6_1081572     AOna    G    A        0      0        2 
   6   chr6_1081572     ASom    G    A        0      0        2 
   6   chr6_1081572     HCab    G    A        0      0        2 
   6   chr6_1081572     HPrz    G    A        0      0        2 
   6   chr6_1081572     ZBoe    G    A      0.5      1        2 
   6   chr6_1081572     ZGre    G    A        0      0        2 
   6   chr6_1081572     ZHar    G    A        1      2        2 
   6   chr6_1081572   Sample    G    A        0      0        2 
   6   chr6_1082378     AAsi    C    T        1      2        2 
   6   chr6_1082378     AKia    C    T        0      0        2 
   6   chr6_1082378     AOna    C    T        0      0        2 
   6   chr6_1082378     ASom    C    T        1      2        2 
   6   chr6_1082378     HCab    C    T        0      0        2 
   6   chr6_1082378     HPrz    C    T        0      0        2 
   6   chr6_1082378     ZBoe    C    T        0      0        2 
   6   chr6_1082378     ZGre    C    T        0      0        2 
   6   chr6_1082378     ZHar    C    T        0      0        2 
   6   chr6_1082378   Sample    C    T        0      0        2 
   6   chr6_1085953     AAsi    C    T        0      0        2 
   6   chr6_1085953     AKia    C    T        0      0        2 
   6   chr6_1085953     AOna    C    T        0      0        2 
   6   chr6_1085953     ASom    C    T        0      0        2 
   6   chr6_1085953     HCab    C    T        0      0        2 
   6   chr6_1085953     HPrz    C    T        0      0        2 
   6   chr6_1085953     ZBoe    C    T      0.5      1        2 
   6   chr6_1085953     ZGre    C    T        0      0        2 
   6   chr6_1085953     ZHar    C    T        0      0        2 
   6   chr6_1085953   Sample    C    T        0      0        2 
   6   chr6_1088423     AAsi    A    C        0      0        2 
   6   chr6_1088423     AKia    A    C        0      0        2 
   6   chr6_1088423     AOna    A    C        0      0        2 
   6   chr6_1088423     ASom    A    C        0      0        2 
   6   chr6_1088423     HCab    A    C        0      0        2 
   6   chr6_1088423     HPrz    A    C        0      0        2 
   6   chr6_1088423     ZBoe    A    C        0      0        2 
   6   chr6_1088423     ZGre    A    C        1      2        2 
   6   chr6_1088423     ZHar    A    C        0      0        2 
   6   chr6_1088423   Sample    A    C        0      0        2 
   6   chr6_1093215     AAsi    C    G        0      0        2 
   6   chr6_1093215     AKia    C    G        0      0        2 
   6   chr6_1093215     AOna    C    G        0      0        2 
   6   chr6_1093215     ASom    C    G        0      0        2 
   6   chr6_1093215     HCab    C    G        0      0        2 
   6   chr6_1093215     HPrz    C    G        0      0        2 
   6   chr6_1093215     ZBoe    C    G        1      2        2 
   6   chr6_1093215     ZGre    C    G        0      0        2 
   6   chr6_1093215     ZHar    C    G        0      0        2 
   6   chr6_1093215   Sample    C    G        0      0        2 
   6   chr6_1098086     AAsi    T    C        0      0        2 
   6   chr6_1098086     AKia    T    C        0      0        2 
   6   chr6_1098086     AOna    T    C        0      0        2 
   6   chr6_1098086     ASom    T    C        0      0        2 
   6   chr6_1098086     HCab    T    C        0      0        2 
   6   chr6_1098086     HPrz    T    C        0      0        2 
   6   chr6_1098086     ZBoe    T    C        1      2        2 
   6   chr6_1098086     ZGre    T    C        1      2        2 
   6   chr6_1098086     ZHar    T    C        0      0        2 
   6   chr6_1098086   Sample    T    C        0      0        2 
   6   chr6_1107821     AAsi    A    G        0      0        2 
   6   chr6_1107821     AKia    A    G        0      0        2 
   6   chr6_1107821     AOna    A    G        1      2        2 
   6   chr6_1107821     ASom    A    G        0      0        2 
   6   chr6_1107821     HCab    A    G        0      0        2 
   6   chr6_1107821     HPrz    A    G        0      0        2 
   6   chr6_1107821     ZBoe    A    G        0      0        2 
   6   chr6_1107821     ZGre    A    G        0      0        2 
   6   chr6_1107821     ZHar    A    G        0      0        2 
   6   chr6_1107821   Sample    A    G        0      0        2 
   6   chr6_1107941     AAsi    A    G        0      0        2 
   6   chr6_1107941     AKia    A    G        0      0        2 
   6   chr6_1107941     AOna    A    G        0      0        2 
   6   chr6_1107941     ASom    A    G        0      0        2 
   6   chr6_1107941     HCab    A    G        0      0        2 
   6   chr6_1107941     HPrz    A    G        0      0        2 
   6   chr6_1107941     ZBoe    A    G      0.5      1        2 
   6   chr6_1107941     ZGre    A    G        0      0        2 
   6   chr6_1107941     ZHar    A    G        0      0        2 
   6   chr6_1107941   Sample    A    G        0      0        2 
   6   chr6_1111322     AAsi    C    T        0      0        2 
   6   chr6_1111322     AKia    C    T        0      0        2 
   6   chr6_1111322     AOna    C    T        0      0        2 
   6   chr6_1111322     ASom    C    T        0      0        2 
   6   chr6_1111322     HCab    C    T        1      2        2 
   6   chr6_1111322     HPrz    C    T        1      2        2 
   6   chr6_1111322     ZBoe    C    T        0      0        2 
   6   chr6_1111322     ZGre    C    T        0      0        2 
   6   chr6_1111322     ZHar    C    T        0      0        2 
   6   chr6_1111322   Sample    C    T        1      2        2 
   6   chr6_1113250     AAsi    G    C        1      2        2 
   6   chr6_1113250     AKia    G    C        0      0        2 
   6   chr6_1113250     AOna    G    C        0      0        2 
   6   chr6_1113250     ASom    G    C        1      2        2 
   6   chr6_1113250     HCab    G    C        0      0        2 
   6   chr6_1113250     HPrz    G    C        0      0        2 
   6   chr6_1113250     ZBoe    G    C        0      0        2 
   6   chr6_1113250     ZGre    G    C        0      0        2 
   6   chr6_1113250     ZHar    G    C        0      0        2 
   6   chr6_1113250   Sample    G    C        0      0        2 
   6   chr6_1132236     AAsi    G    A        0      0        2 
   6   chr6_1132236     AKia    G    A        0      0        2 
   6   chr6_1132236     AOna    G    A        0      0        2 
   6   chr6_1132236     ASom    G    A        0      0        2 
   6   chr6_1132236     HCab    G    A        1      2        2 
   6   chr6_1132236     HPrz    G    A        1      2        2 
   6   chr6_1132236     ZBoe    G    A        0      0        2 
   6   chr6_1132236     ZGre    G    A        0      0        2 
   6   chr6_1132236     ZHar    G    A        0      0        2 
   6   chr6_1132236   Sample    G    A        1      2        2 
   6   chr6_1138659     AAsi    C    A        0      0        2 
   6   chr6_1138659     AKia    C    A        0      0        2 
   6   chr6_1138659     AOna    C    A        0      0        2 
   6   chr6_1138659     ASom    C    A        0      0        2 
   6   chr6_1138659     HCab    C    A        0      0        2 
   6   chr6_1138659     HPrz    C    A        0      0        2 
   6   chr6_1138659     ZBoe    C    A      0.5      1        2 
   6   chr6_1138659     ZGre    C    A        0      0        2 
   6   chr6_1138659     ZHar    C    A        0      0        2 
   6   chr6_1138659   Sample    C    A        0      0        2 
   6   chr6_1141173     AAsi    G    A        0      0        2 
   6   chr6_1141173     AKia    G    A        0      0        2 
   6   chr6_1141173     AOna    G    A        0      0        2 
   6   chr6_1141173     ASom    G    A        0      0        2 
   6   chr6_1141173     HCab    G    A        0      0        2 
   6   chr6_1141173     HPrz    G    A        0      0        2 
   6   chr6_1141173     ZBoe    G    A      0.5      1        2 
   6   chr6_1141173     ZGre    G    A        0      0        2 
   6   chr6_1141173     ZHar    G    A        0      0        2 
   6   chr6_1141173   Sample    G    A        0      0        2 
   6   chr6_1143585     AAsi    C    G        0      0        2 
   6   chr6_1143585     AKia    C    G        0      0        2 
   6   chr6_1143585     AOna    C    G        0      0        2 
   6   chr6_1143585     ASom    C    G        0      0        2 
   6   chr6_1143585     HCab    C    G        0      0        2 
   6   chr6_1143585     HPrz    C    G        0      0        2 
   6   chr6_1143585     ZBoe    C    G        0      0        2 
   6   chr6_1143585     ZGre    C    G        1      2        2 
   6   chr6_1143585     ZHar    C    G        0      0        2 
   6   chr6_1143585   Sample    C    G        0      0        2 
   6   chr6_1147945     AAsi    G    T        0      0        2 
   6   chr6_1147945     AKia    G    T        0      0        2 
   6   chr6_1147945     AOna    G    T        0      0        2 
   6   chr6_1147945     ASom    G    T        0      0        2 
   6   chr6_1147945     HCab    G    T        0      0        2 
   6   chr6_1147945     HPrz    G    T        0      0        2 
   6   chr6_1147945     ZBoe    G    T        0      0        2 
   6   chr6_1147945     ZGre    G    T        0      0        2 
   6   chr6_1147945     ZHar    G    T      0.5      1        2 
   6   chr6_1147945   Sample    G    T        0      0        2 
   6   chr6_1148345     AAsi    T    C        0      0        2 
   6   chr6_1148345     AKia    T    C        0      0        2 
   6   chr6_1148345     AOna    T    C        0      0        2 
   6   chr6_1148345     ASom    T    C        0      0        2 
   6   chr6_1148345     HCab    T    C        0      0        2 
   6   chr6_1148345     HPrz    T    C        0      0        2 
   6   chr6_1148345     ZBoe    T    C        0      0        2 
   6   chr6_1148345     ZGre    T    C        0      0        2 
   6   chr6_1148345     ZHar    T    C        1      2        2 
   6   chr6_1148345   Sample    T    C        0      0        2 
   6   chr6_1149567     AAsi    T    C        0      0        2 
   6   chr6_1149567     AKia    T    C        0      0        2 
   6   chr6_1149567     AOna    T    C        0      0        2 
   6   chr6_1149567     ASom    T    C        0      0        2 
   6   chr6_1149567     HCab    T    C        1      2        2 
   6   chr6_1149567     HPrz    T    C        1      2        2 
   6   chr6_1149567     ZBoe    T    C        0      0        2 
   6   chr6_1149567     ZGre    T    C        0      0        2 
   6   chr6_1149567     ZHar    T    C        0      0        2 
   6   chr6_1149567   Sample    T    C        1      2        2 
   6   chr6_1152272     AAsi    A    G        0      0        2 
   6   chr6_1152272     AKia    A    G        0      0        2 
   6   chr6_1152272     AOna    A    G        0      0        2 
   6   chr6_1152272     ASom    A    G        0      0        2 
   6   chr6_1152272     HCab    A    G        1      2        2 
   6   chr6_1152272     HPrz    A    G        1      2        2 
   6   chr6_1152272     ZBoe    A    G        0      0        2 
   6   chr6_1152272     ZGre    A    G        0      0        2 
   6   chr6_1152272     ZHar    A    G        0      0        2 
   6   chr6_1152272   Sample    A    G        1      2        2 
   6   chr6_1152546     AAsi    C    T        0      0        2 
   6   chr6_1152546     AKia    C    T        0      0        2 
   6   chr6_1152546     AOna    C    T        0      0        2 
   6   chr6_1152546     ASom    C    T        0      0        2 
   6   chr6_1152546     HCab    C    T        1      2        2 
   6   chr6_1152546     HPrz    C    T        0      0        2 
   6   chr6_1152546     ZBoe    C    T        0      0        2 
   6   chr6_1152546     ZGre    C    T        0      0        2 
   6   chr6_1152546     ZHar    C    T        0      0        2 
   6   chr6_1152546   Sample    C    T        1      2        2 
   6   chr6_1161263     AAsi    A    G        0      0        2 
   6   chr6_1161263     AKia    A    G        0      0        2 
   6   chr6_1161263     AOna    A    G        0      0        2 
   6   chr6_1161263     ASom    A    G        0      0        2 
   6   chr6_1161263     HCab    A    G        1      2        2 
   6   chr6_1161263     HPrz    A    G        1      2        2 
   6   chr6_1161263     ZBoe    A    G        0      0        2 
   6   chr6_1161263     ZGre    A    G        0      0        2 
   6   chr6_1161263     ZHar    A    G        0      0        2 
   6   chr6_1161263   Sample    A    G        1      2        2 
   6   chr6_1161603     AAsi    G    A        0      0        2 
   6   chr6_1161603     AKia    G    A        0      0        2 
   6   chr6_1161603     AOna    G    A        0      0        2 
   6   chr6_1161603     ASom    G    A        0      0        2 
   6   chr6_1161603     HCab    G    A        0      0        2 
   6   chr6_1161603     HPrz    G    A        0      0        2 
   6   chr6_1161603     ZBoe    G    A      0.5      1        2 
   6   chr6_1161603     ZGre    G    A        0      0        2 
   6   chr6_1161603     ZHar    G    A        0      0        2 
   6   chr6_1161603   Sample    G    A        0      0        2 
   6   chr6_1173448     AAsi    T    A        0      0        2 
   6   chr6_1173448     AKia    T    A        0      0        2 
   6   chr6_1173448     AOna    T    A        0      0        2 
   6   chr6_1173448     ASom    T    A        0      0        2 
   6   chr6_1173448     HCab    T    A        0      0        2 
   6   chr6_1173448     HPrz    T    A      0.5      1        2 
   6   chr6_1173448     ZBoe    T    A        0      0        2 
   6   chr6_1173448     ZGre    T    A        0      0        2 
   6   chr6_1173448     ZHar    T    A        0      0        2 
   6   chr6_1173448   Sample    T    A        0      0        2 
   6   chr6_1184917     AAsi    G    A        0      0        2 
   6   chr6_1184917     AKia    G    A        0      0        2 
   6   chr6_1184917     AOna    G    A        0      0        2 
   6   chr6_1184917     ASom    G    A        0      0        2 
   6   chr6_1184917     HCab    G    A        0      0        2 
   6   chr6_1184917     HPrz    G    A        0      0        2 
   6   chr6_1184917     ZBoe    G    A        1      2        2 
   6   chr6_1184917     ZGre    G    A        0      0        2 
   6   chr6_1184917     ZHar    G    A        0      0        2 
   6   chr6_1184917   Sample    G    A        0      0        2 
   6   chr6_1193999     AAsi    C    A        0      0        2 
   6   chr6_1193999     AKia    C    A        0      0        2 
   6   chr6_1193999     AOna    C    A        0      0        2 
   6   chr6_1193999     ASom    C    A        0      0        2 
   6   chr6_1193999     HCab    C    A        1      2        2 
   6   chr6_1193999     HPrz    C    A        1      2        2 
   6   chr6_1193999     ZBoe    C    A        0      0        2 
   6   chr6_1193999     ZGre    C    A        0      0        2 
   6   chr6_1193999     ZHar    C    A        0      0        2 
   6   chr6_1193999   Sample    C    A        1      2        2 
   6   chr6_1201938     AAsi    C    T        0      0        2 
   6   chr6_1201938     AKia    C    T        0      0        2 
   6   chr6_1201938     AOna    C    T        0      0        2 
   6   chr6_1201938     ASom    C    T        0      0        2 
   6   chr6_1201938     HCab    C    T        1      2        2 
   6   chr6_1201938     HPrz    C    T        1      2        2 
   6   chr6_1201938     ZBoe    C    T        0      0        2 
   6   chr6_1201938     ZGre    C    T        0      0        2 
   6   chr6_1201938     ZHar    C    T        0      0        2 
   6   chr6_1201938   Sample    C    T        1      2        2 
   6   chr6_1206080     AAsi    G    T        0      0        2 
   6   chr6_1206080     AKia    G    T        0      0        2 
   6   chr6_1206080     AOna    G    T        0      0        2 
   6   chr6_1206080     ASom    G    T        0      0        2 
   6   chr6_1206080     HCab    G    T        0      0        2 
   6   chr6_1206080     HPrz    G    T        0      0        2 
   6   chr6_1206080     ZBoe    G    T        0      0        2 
   6   chr6_1206080     ZGre    G    T      0.5      1        2 
   6   chr6_1206080     ZHar    G    T        0      0        2 
   6   chr6_1206080   Sample    G    T        0      0        2 
   6   chr6_1209395     AAsi    C    T        0      0        2 
   6   chr6_1209395     AKia    C    T        0      0        2 
   6   chr6_1209395     AOna    C    T      0.5      1        2 
   6   chr6_1209395     ASom    C    T        0      0        2 
   6   chr6_1209395     HCab    C    T        1      2        2 
   6   chr6_1209395     HPrz    C    T        1      2        2 
   6   chr6_1209395     ZBoe    C    T        0      0        2 
   6   chr6_1209395     ZGre    C    T        0      0        2 
   6   chr6_1209395     ZHar    C    T        0      0        2 
   6   chr6_1209395   Sample    C    T        0      0        2 
   6   chr6_1210807     AAsi    G    A        0      0        2 
   6   chr6_1210807     AKia    G    A        0      0        2 
   6   chr6_1210807     AOna    G    A        0      0        2 
   6   chr6_1210807     ASom    G    A        0      0        2 
   6   chr6_1210807     HCab    G    A        1      2        2 
   6   chr6_1210807     HPrz    G    A        1      2        2 
   6   chr6_1210807     ZBoe    G    A        0      0        2 
   6   chr6_1210807     ZGre    G    A        0      0        2 
   6   chr6_1210807     ZHar    G    A        0      0        2 
   6   chr6_1210807   Sample    G    A        1      2        2 
   6   chr6_1216148     AAsi    T    A        0      0        2 
   6   chr6_1216148     AKia    T    A        0      0        2 
   6   chr6_1216148     AOna    T    A        0      0        2 
   6   chr6_1216148     ASom    T    A        0      0        2 
   6   chr6_1216148     HCab    T    A        1      2        2 
   6   chr6_1216148     HPrz    T    A        1      2        2 
   6   chr6_1216148     ZBoe    T    A        0      0        2 
   6   chr6_1216148     ZGre    T    A        0      0        2 
   6   chr6_1216148     ZHar    T    A        0      0        2 
   6   chr6_1216148   Sample    T    A        1      2        2 
   6   chr6_1222522     AAsi    C    T        0      0        2 
   6   chr6_1222522     AKia    C    T        0      0        2 
   6   chr6_1222522     AOna    C    T        0      0        2 
   6   chr6_1222522     ASom    C    T        0      0        2 
   6   chr6_1222522     HCab    C    T        0      0        2 
   6   chr6_1222522     HPrz    C    T        0      0        2 
   6   chr6_1222522     ZBoe    C    T        1      2        2 
   6   chr6_1222522     ZGre    C    T        0      0        2 
   6   chr6_1222522     ZHar    C    T        0      0        2 
   6   chr6_1222522   Sample    C    T        0      0        2 
   6   chr6_1225889     AAsi    C    T        1      2        2 
   6   chr6_1225889     AKia    C    T        0      0        2 
   6   chr6_1225889     AOna    C    T        0      0        2 
   6   chr6_1225889     ASom    C    T        0      0        2 
   6   chr6_1225889     HCab    C    T        0      0        2 
   6   chr6_1225889     HPrz    C    T        0      0        2 
   6   chr6_1225889     ZBoe    C    T        0      0        2 
   6   chr6_1225889     ZGre    C    T        0      0        2 
   6   chr6_1225889     ZHar    C    T        0      0        2 
   6   chr6_1225889   Sample    C    T        0      0        2 
   6   chr6_1230365     AAsi    T    C        0      0        2 
   6   chr6_1230365     AKia    T    C        0      0        2 
   6   chr6_1230365     AOna    T    C        0      0        2 
   6   chr6_1230365     ASom    T    C        0      0        2 
   6   chr6_1230365     HCab    T    C        1      2        2 
   6   chr6_1230365     HPrz    T    C        1      2        2 
   6   chr6_1230365     ZBoe    T    C        0      0        2 
   6   chr6_1230365     ZGre    T    C        0      0        2 
   6   chr6_1230365     ZHar    T    C        0      0        2 
   6   chr6_1230365   Sample    T    C        1      2        2 
   6   chr6_1232953     AAsi    G    A        0      0        2 
   6   chr6_1232953     AKia    G    A        0      0        2 
   6   chr6_1232953     AOna    G    A        0      0        2 
   6   chr6_1232953     ASom    G    A        0      0        2 
   6   chr6_1232953     HCab    G    A        0      0        2 
   6   chr6_1232953     HPrz    G    A        0      0        2 
   6   chr6_1232953     ZBoe    G    A      0.5      1        2 
   6   chr6_1232953     ZGre    G    A        0      0        2 
   6   chr6_1232953     ZHar    G    A        0      0        2 
   6   chr6_1232953   Sample    G    A        0      0        2 
   6   chr6_1235248     AAsi    T    C        0      0        2 
   6   chr6_1235248     AKia    T    C        0      0        2 
   6   chr6_1235248     AOna    T    C        0      0        2 
   6   chr6_1235248     ASom    T    C        0      0        2 
   6   chr6_1235248     HCab    T    C        1      2        2 
   6   chr6_1235248     HPrz    T    C        0      0        2 
   6   chr6_1235248     ZBoe    T    C        0      0        2 
   6   chr6_1235248     ZGre    T    C        0      0        2 
   6   chr6_1235248     ZHar    T    C        0      0        2 
   6   chr6_1235248   Sample    T    C        0      0        2 
   6   chr6_1238062     AAsi    C    G        0      0        2 
   6   chr6_1238062     AKia    C    G        0      0        2 
   6   chr6_1238062     AOna    C    G        0      0        2 
   6   chr6_1238062     ASom    C    G        0      0        2 
   6   chr6_1238062     HCab    C    G        1      2        2 
   6   chr6_1238062     HPrz    C    G        1      2        2 
   6   chr6_1238062     ZBoe    C    G        0      0        2 
   6   chr6_1238062     ZGre    C    G        0      0        2 
   6   chr6_1238062     ZHar    C    G        0      0        2 
   6   chr6_1238062   Sample    C    G        1      2        2 
   6   chr6_1243274     AAsi    C    T      0.5      1        2 
   6   chr6_1243274     AKia    C    T        0      0        2 
   6   chr6_1243274     AOna    C    T        0      0        2 
   6   chr6_1243274     ASom    C    T        0      0        2 
   6   chr6_1243274     HCab    C    T        0      0        2 
   6   chr6_1243274     HPrz    C    T        0      0        2 
   6   chr6_1243274     ZBoe    C    T        0      0        2 
   6   chr6_1243274     ZGre    C    T        0      0        2 
   6   chr6_1243274     ZHar    C    T        0      0        2 
   6   chr6_1243274   Sample    C    T        0      0        2 
   6   chr6_1253898     AAsi    A    G        0      0        2 
   6   chr6_1253898     AKia    A    G        0      0        2 
   6   chr6_1253898     AOna    A    G        0      0        2 
   6   chr6_1253898     ASom    A    G        0      0        2 
   6   chr6_1253898     HCab    A    G        0      0        2 
   6   chr6_1253898     HPrz    A    G        0      0        2 
   6   chr6_1253898     ZBoe    A    G      0.5      1        2 
   6   chr6_1253898     ZGre    A    G        0      0        2 
   6   chr6_1253898     ZHar    A    G        0      0        2 
   6   chr6_1253898   Sample    A    G        0      0        2 
   6   chr6_1261740     AAsi    C    T        0      0        2 
   6   chr6_1261740     AKia    C    T        0      0        2 
   6   chr6_1261740     AOna    C    T        0      0        2 
   6   chr6_1261740     ASom    C    T        0      0        2 
   6   chr6_1261740     HCab    C    T        0      0        2 
   6   chr6_1261740     HPrz    C    T        1      2        2 
   6   chr6_1261740     ZBoe    C    T        0      0        2 
   6   chr6_1261740     ZGre    C    T        0      0        2 
   6   chr6_1261740     ZHar    C    T        0      0        2 
   6   chr6_1261740   Sample    C    T        1      2        2 
   6   chr6_1264219     AAsi    A    G        0      0        2 
   6   chr6_1264219     AKia    A    G        0      0        2 
   6   chr6_1264219     AOna    A    G        0      0        2 
   6   chr6_1264219     ASom    A    G        0      0        2 
   6   chr6_1264219     HCab    A    G        0      0        2 
   6   chr6_1264219     HPrz    A    G        0      0        2 
   6   chr6_1264219     ZBoe    A    G      0.5      1        2 
   6   chr6_1264219     ZGre    A    G        0      0        2 
   6   chr6_1264219     ZHar    A    G        0      0        2 
   6   chr6_1264219   Sample    A    G        0      0        2 
   6   chr6_1267851     AAsi    C    T        0      0        2 
   6   chr6_1267851     AKia    C    T        0      0        2 
   6   chr6_1267851     AOna    C    T        0      0        2 
   6   chr6_1267851     ASom    C    T        0      0        2 
   6   chr6_1267851     HCab    C    T        1      2        2 
   6   chr6_1267851     HPrz    C    T        1      2        2 
   6   chr6_1267851     ZBoe    C    T        0      0        2 
   6   chr6_1267851     ZGre    C    T        0      0        2 
   6   chr6_1267851     ZHar    C    T        0      0        2 
   6   chr6_1267851   Sample    C    T        1      2        2 
   6   chr6_1273202     AAsi    A    G        0      0        2 
   6   chr6_1273202     AKia    A    G        0      0        2 
   6   chr6_1273202     AOna    A    G        0      0        2 
   6   chr6_1273202     ASom    A    G        0      0        2 
   6   chr6_1273202     HCab    A    G        1      2        2 
   6   chr6_1273202     HPrz    A    G        1      2        2 
   6   chr6_1273202     ZBoe    A    G        0      0        2 
   6   chr6_1273202     ZGre    A    G        0      0        2 
   6   chr6_1273202     ZHar    A    G        0      0        2 
   6   chr6_1273202   Sample    A    G        1      2        2 
   6   chr6_1277725     AAsi    T    G        0      0        2 
   6   chr6_1277725     AKia    T    G        0      0        2 
   6   chr6_1277725     AOna    T    G        0      0        2 
   6   chr6_1277725     ASom    T    G        0      0        2 
   6   chr6_1277725     HCab    T    G        0      0        2 
   6   chr6_1277725     HPrz    T    G        1      2        2 
   6   chr6_1277725     ZBoe    T    G        0      0        2 
   6   chr6_1277725     ZGre    T    G        0      0        2 
   6   chr6_1277725     ZHar    T    G        0      0        2 
   6   chr6_1277725   Sample    T    G        1      2        2 
   6   chr6_1280950     AAsi    T    C        0      0        2 
   6   chr6_1280950     AKia    T    C        0      0        2 
   6   chr6_1280950     AOna    T    C        0      0        2 
   6   chr6_1280950     ASom    T    C        0      0        2 
   6   chr6_1280950     HCab    T    C        1      2        2 
   6   chr6_1280950     HPrz    T    C        1      2        2 
   6   chr6_1280950     ZBoe    T    C        0      0        2 
   6   chr6_1280950     ZGre    T    C        0      0        2 
   6   chr6_1280950     ZHar    T    C        0      0        2 
   6   chr6_1280950   Sample    T    C        1      2        2 
   6   chr6_1282828     AAsi    G    A        0      0        2 
   6   chr6_1282828     AKia    G    A        0      0        2 
   6   chr6_1282828     AOna    G    A        0      0        2 
   6   chr6_1282828     ASom    G    A        0      0        2 
   6   chr6_1282828     HCab    G    A        0      0        2 
   6   chr6_1282828     HPrz    G    A        1      2        2 
   6   chr6_1282828     ZBoe    G    A        0      0        2 
   6   chr6_1282828     ZGre    G    A        0      0        2 
   6   chr6_1282828     ZHar    G    A        0      0        2 
   6   chr6_1282828   Sample    G    A        1      2        2 
   6   chr6_1293205     AAsi    T    C        0      0        2 
   6   chr6_1293205     AKia    T    C        0      0        2 
   6   chr6_1293205     AOna    T    C        0      0        2 
   6   chr6_1293205     ASom    T    C        0      0        2 
   6   chr6_1293205     HCab    T    C        1      2        2 
   6   chr6_1293205     HPrz    T    C        1      2        2 
   6   chr6_1293205     ZBoe    T    C        0      0        2 
   6   chr6_1293205     ZGre    T    C        0      0        2 
   6   chr6_1293205     ZHar    T    C        0      0        2 
   6   chr6_1293205   Sample    T    C        1      2        2 
   6   chr6_1293610     AAsi    C    T        1      2        2 
   6   chr6_1293610     AKia    C    T        1      2        2 
   6   chr6_1293610     AOna    C    T        1      2        2 
   6   chr6_1293610     ASom    C    T        1      2        2 
   6   chr6_1293610     HCab    C    T        0      0        2 
   6   chr6_1293610     HPrz    C    T        0      0        2 
   6   chr6_1293610     ZBoe    C    T        0      0        2 
   6   chr6_1293610     ZGre    C    T        0      0        2 
   6   chr6_1293610     ZHar    C    T        0      0        2 
   6   chr6_1293610   Sample    C    T        0      0        2 
   6   chr6_1296113     AAsi    G    T        0      0        2 
   6   chr6_1296113     AKia    G    T        0      0        2 
   6   chr6_1296113     AOna    G    T        0      0        2 
   6   chr6_1296113     ASom    G    T        0      0        2 
   6   chr6_1296113     HCab    G    T        0      0        2 
   6   chr6_1296113     HPrz    G    T        0      0        2 
   6   chr6_1296113     ZBoe    G    T        0      0        2 
   6   chr6_1296113     ZGre    G    T        0      0        2 
   6   chr6_1296113     ZHar    G    T        1      2        2 
   6   chr6_1296113   Sample    G    T        0      0        2 
   6   chr6_1297450     AAsi    T    C        0      0        2 
   6   chr6_1297450     AKia    T    C        0      0        2 
   6   chr6_1297450     AOna    T    C        0      0        2 
   6   chr6_1297450     ASom    T    C        0      0        2 
   6   chr6_1297450     HCab    T    C        0      0        2 
   6   chr6_1297450     HPrz    T    C      0.5      1        2 
   6   chr6_1297450     ZBoe    T    C        0      0        2 
   6   chr6_1297450     ZGre    T    C        0      0        2 
   6   chr6_1297450     ZHar    T    C        0      0        2 
   6   chr6_1297450   Sample    T    C        1      2        2 
   6   chr6_1302665     AAsi    C    G        0      0        2 
   6   chr6_1302665     AKia    C    G        0      0        2 
   6   chr6_1302665     AOna    C    G        0      0        2 
   6   chr6_1302665     ASom    C    G        1      2        2 
   6   chr6_1302665     HCab    C    G        0      0        2 
   6   chr6_1302665     HPrz    C    G        0      0        2 
   6   chr6_1302665     ZBoe    C    G        0      0        2 
   6   chr6_1302665     ZGre    C    G        0      0        2 
   6   chr6_1302665     ZHar    C    G        0      0        2 
   6   chr6_1302665   Sample    C    G        0      0        2 
   6   chr6_1310155     AAsi    G    T        0      0        2 
   6   chr6_1310155     AKia    G    T        0      0        2 
   6   chr6_1310155     AOna    G    T        0      0        2 
   6   chr6_1310155     ASom    G    T        0      0        2 
   6   chr6_1310155     HCab    G    T        1      2        2 
   6   chr6_1310155     HPrz    G    T        1      2        2 
   6   chr6_1310155     ZBoe    G    T        0      0        2 
   6   chr6_1310155     ZGre    G    T        0      0        2 
   6   chr6_1310155     ZHar    G    T        0      0        2 
   6   chr6_1310155   Sample    G    T        1      2        2 
   6   chr6_1318307     AAsi    T    C        0      0        2 
   6   chr6_1318307     AKia    T    C        0      0        2 
   6   chr6_1318307     AOna    T    C        0      0        2 
   6   chr6_1318307     ASom    T    C        0      0        2 
   6   chr6_1318307     HCab    T    C        0      0        2 
   6   chr6_1318307     HPrz    T    C        0      0        2 
   6   chr6_1318307     ZBoe    T    C      0.5      1        2 
   6   chr6_1318307     ZGre    T    C        0      0        2 
   6   chr6_1318307     ZHar    T    C        0      0        2 
   6   chr6_1318307   Sample    T    C        1      2        2 
   6   chr6_1318479     AAsi    A    G        0      0        2 
   6   chr6_1318479     AKia    A    G        0      0        2 
   6   chr6_1318479     AOna    A    G        0      0        2 
   6   chr6_1318479     ASom    A    G        0      0        2 
   6   chr6_1318479     HCab    A    G        1      2        2 
   6   chr6_1318479     HPrz    A    G        1      2        2 
   6   chr6_1318479     ZBoe    A    G        0      0        2 
   6   chr6_1318479     ZGre    A    G        0      0        2 
   6   chr6_1318479     ZHar    A    G        0      0        2 
   6   chr6_1318479   Sample    A    G        1      2        2 
   6   chr6_1318846     AAsi    G    A        0      0        2 
   6   chr6_1318846     AKia    G    A        0      0        2 
   6   chr6_1318846     AOna    G    A        0      0        2 
   6   chr6_1318846     ASom    G    A        0      0        2 
   6   chr6_1318846     HCab    G    A        1      2        2 
   6   chr6_1318846     HPrz    G    A        1      2        2 
   6   chr6_1318846     ZBoe    G    A        0      0        2 
   6   chr6_1318846     ZGre    G    A        0      0        2 
   6   chr6_1318846     ZHar    G    A        0      0        2 
   6   chr6_1318846   Sample    G    A        1      2        2 
   6   chr6_1325700     AAsi    T    C        0      0        2 
   6   chr6_1325700     AKia    T    C        0      0        2 
   6   chr6_1325700     AOna    T    C        0      0        2 
   6   chr6_1325700     ASom    T    C        0      0        2 
   6   chr6_1325700     HCab    T    C        0      0        2 
   6   chr6_1325700     HPrz    T    C        0      0        2 
   6   chr6_1325700     ZBoe    T    C      0.5      1        2 
   6   chr6_1325700     ZGre    T    C        0      0        2 
   6   chr6_1325700     ZHar    T    C        0      0        2 
   6   chr6_1325700   Sample    T    C        0      0        2 
   6   chr6_1327944     AAsi    C    T        0      0        2 
   6   chr6_1327944     AKia    C    T        0      0        2 
   6   chr6_1327944     AOna    C    T        0      0        2 
   6   chr6_1327944     ASom    C    T        0      0        2 
   6   chr6_1327944     HCab    C    T        1      2        2 
   6   chr6_1327944     HPrz    C    T        1      2        2 
   6   chr6_1327944     ZBoe    C    T        0      0        2 
   6   chr6_1327944     ZGre    C    T        0      0        2 
   6   chr6_1327944     ZHar    C    T        0      0        2 
   6   chr6_1327944   Sample    C    T        1      2        2 
   6   chr6_1336622     AAsi    T    C        0      0        2 
   6   chr6_1336622     AKia    T    C        0      0        2 
   6   chr6_1336622     AOna    T    C        0      0        2 
   6   chr6_1336622     ASom    T    C        0      0        2 
   6   chr6_1336622     HCab    T    C        0      0        2 
   6   chr6_1336622     HPrz    T    C        0      0        2 
   6   chr6_1336622     ZBoe    T    C      0.5      1        2 
   6   chr6_1336622     ZGre    T    C        0      0        2 
   6   chr6_1336622     ZHar    T    C        0      0        2 
   6   chr6_1336622   Sample    T    C        0      0        2 
   6   chr6_1337937     AAsi    T    C        0      0        2 
   6   chr6_1337937     AKia    T    C        0      0        2 
   6   chr6_1337937     AOna    T    C        0      0        2 
   6   chr6_1337937     ASom    T    C        0      0        2 
   6   chr6_1337937     HCab    T    C        0      0        2 
   6   chr6_1337937     HPrz    T    C        0      0        2 
   6   chr6_1337937     ZBoe    T    C        0      0        2 
   6   chr6_1337937     ZGre    T    C        0      0        2 
   6   chr6_1337937     ZHar    T    C      0.5      1        2 
   6   chr6_1337937   Sample    T    C        0      0        2 
   6   chr6_1338240     AAsi    C    T        0      0        2 
   6   chr6_1338240     AKia    C    T        0      0        2 
   6   chr6_1338240     AOna    C    T        0      0        2 
   6   chr6_1338240     ASom    C    T        0      0        2 
   6   chr6_1338240     HCab    C    T        1      2        2 
   6   chr6_1338240     HPrz    C    T        1      2        2 
   6   chr6_1338240     ZBoe    C    T        0      0        2 
   6   chr6_1338240     ZGre    C    T        0      0        2 
   6   chr6_1338240     ZHar    C    T        0      0        2 
   6   chr6_1338240   Sample    C    T        1      2        2 
   6   chr6_1340625     AAsi    G    A        0      0        2 
   6   chr6_1340625     AKia    G    A        0      0        2 
   6   chr6_1340625     AOna    G    A        0      0        2 
   6   chr6_1340625     ASom    G    A        0      0        2 
   6   chr6_1340625     HCab    G    A        0      0        2 
   6   chr6_1340625     HPrz    G    A        0      0        2 
   6   chr6_1340625     ZBoe    G    A      0.5      1        2 
   6   chr6_1340625     ZGre    G    A        0      0        2 
   6   chr6_1340625     ZHar    G    A        0      0        2 
   6   chr6_1340625   Sample    G    A        0      0        2 
   6   chr6_1345561     AAsi    G    A        0      0        2 
   6   chr6_1345561     AKia    G    A        0      0        2 
   6   chr6_1345561     AOna    G    A        0      0        2 
   6   chr6_1345561     ASom    G    A        0      0        2 
   6   chr6_1345561     HCab    G    A        1      2        2 
   6   chr6_1345561     HPrz    G    A        1      2        2 
   6   chr6_1345561     ZBoe    G    A        0      0        2 
   6   chr6_1345561     ZGre    G    A        0      0        2 
   6   chr6_1345561     ZHar    G    A        0      0        2 
   6   chr6_1345561   Sample    G    A        1      2        2 
   6   chr6_1346842     AAsi    A    G        0      0        2 
   6   chr6_1346842     AKia    A    G        0      0        2 
   6   chr6_1346842     AOna    A    G        0      0        2 
   6   chr6_1346842     ASom    A    G        0      0        2 
   6   chr6_1346842     HCab    A    G        0      0        2 
   6   chr6_1346842     HPrz    A    G        0      0        2 
   6   chr6_1346842     ZBoe    A    G        1      2        2 
   6   chr6_1346842     ZGre    A    G        0      0        2 
   6   chr6_1346842     ZHar    A    G        0      0        2 
   6   chr6_1346842   Sample    A    G        0      0        2 
   6   chr6_1347508     AAsi    C    T        0      0        2 
   6   chr6_1347508     AKia    C    T        0      0        2 
   6   chr6_1347508     AOna    C    T        0      0        2 
   6   chr6_1347508     ASom    C    T        0      0        2 
   6   chr6_1347508     HCab    C    T        0      0        2 
   6   chr6_1347508     HPrz    C    T        0      0        2 
   6   chr6_1347508     ZBoe    C    T      0.5      1        2 
   6   chr6_1347508     ZGre    C    T        0      0        2 
   6   chr6_1347508     ZHar    C    T        1      2        2 
   6   chr6_1347508   Sample    C    T        0      0        2 
   6   chr6_1349388     AAsi    A    G        0      0        2 
   6   chr6_1349388     AKia    A    G        0      0        2 
   6   chr6_1349388     AOna    A    G        0      0        2 
   6   chr6_1349388     ASom    A    G        0      0        2 
   6   chr6_1349388     HCab    A    G        1      2        2 
   6   chr6_1349388     HPrz    A    G        1      2        2 
   6   chr6_1349388     ZBoe    A    G        0      0        2 
   6   chr6_1349388     ZGre    A    G        0      0        2 
   6   chr6_1349388     ZHar    A    G        0      0        2 
   6   chr6_1349388   Sample    A    G        1      2        2 
   6   chr6_1352508     AAsi    C    T        0      0        2 
   6   chr6_1352508     AKia    C    T        0      0        2 
   6   chr6_1352508     AOna    C    T      0.5      1        2 
   6   chr6_1352508     ASom    C    T        0      0        2 
   6   chr6_1352508     HCab    C    T        0      0        2 
   6   chr6_1352508     HPrz    C    T        0      0        2 
   6   chr6_1352508     ZBoe    C    T        0      0        2 
   6   chr6_1352508     ZGre    C    T        0      0        2 
   6   chr6_1352508     ZHar    C    T        0      0        2 
   6   chr6_1352508   Sample    C    T        0      0        2 
   6   chr6_1361421     AAsi    T    C        0      0        2 
   6   chr6_1361421     AKia    T    C        1      2        2 
   6   chr6_1361421     AOna    T    C        1      2        2 
   6   chr6_1361421     ASom    T    C        0      0        2 
   6   chr6_1361421     HCab    T    C        0      0        2 
   6   chr6_1361421     HPrz    T    C        0      0        2 
   6   chr6_1361421     ZBoe    T    C        1      2        2 
   6   chr6_1361421     ZGre    T    C        0      0        2 
   6   chr6_1361421     ZHar    T    C        1      2        2 
   6   chr6_1361421   Sample    T    C        0      0        2 
   6   chr6_1364934     AAsi    T    C        0      0        2 
   6   chr6_1364934     AKia    T    C        0      0        2 
   6   chr6_1364934     AOna    T    C      0.5      1        2 
   6   chr6_1364934     ASom    T    C        0      0        2 
   6   chr6_1364934     HCab    T    C        0      0        2 
   6   chr6_1364934     HPrz    T    C        0      0        2 
   6   chr6_1364934     ZBoe    T    C        0      0        2 
   6   chr6_1364934     ZGre    T    C        0      0        2 
   6   chr6_1364934     ZHar    T    C        0      0        2 
   6   chr6_1364934   Sample    T    C        0      0        2 
   6   chr6_1372805     AAsi    T    C        0      0        2 
   6   chr6_1372805     AKia    T    C        0      0        2 
   6   chr6_1372805     AOna    T    C        0      0        2 
   6   chr6_1372805     ASom    T    C        1      2        2 
   6   chr6_1372805     HCab    T    C        0      0        2 
   6   chr6_1372805     HPrz    T    C        0      0        2 
   6   chr6_1372805     ZBoe    T    C        0      0        2 
   6   chr6_1372805     ZGre    T    C        0      0        2 
   6   chr6_1372805     ZHar    T    C        0      0        2 
   6   chr6_1372805   Sample    T    C        0      0        2 
   6   chr6_1385765     AAsi    T    C        0      0        2 
   6   chr6_1385765     AKia    T    C        0      0        2 
   6   chr6_1385765     AOna    T    C        0      0        2 
   6   chr6_1385765     ASom    T    C        0      0        2 
   6   chr6_1385765     HCab    T    C        0      0        2 
   6   chr6_1385765     HPrz    T    C        0      0        2 
   6   chr6_1385765     ZBoe    T    C      0.5      1        2 
   6   chr6_1385765     ZGre    T    C        0      0        2 
   6   chr6_1385765     ZHar    T    C        0      0        2 
   6   chr6_1385765   Sample    T    C        0      0        2 
   6   chr6_1392262     AAsi    G    T        0      0        2 
   6   chr6_1392262     AKia    G    T        1      2        2 
   6   chr6_1392262     AOna    G    T        0      0        2 
   6   chr6_1392262     ASom    G    T        0      0        2 
   6   chr6_1392262     HCab    G    T        0      0        2 
   6   chr6_1392262     HPrz    G    T        0      0        2 
   6   chr6_1392262     ZBoe    G    T        0      0        2 
   6   chr6_1392262     ZGre    G    T        0      0        2 
   6   chr6_1392262     ZHar    G    T        0      0        2 
   6   chr6_1392262   Sample    G    T        0      0        2 
   6   chr6_1407068     AAsi    T    C        0      0        2 
   6   chr6_1407068     AKia    T    C        0      0        2 
   6   chr6_1407068     AOna    T    C      0.5      1        2 
   6   chr6_1407068     ASom    T    C        0      0        2 
   6   chr6_1407068     HCab    T    C        0      0        2 
   6   chr6_1407068     HPrz    T    C        0      0        2 
   6   chr6_1407068     ZBoe    T    C        0      0        2 
   6   chr6_1407068     ZGre    T    C        0      0        2 
   6   chr6_1407068     ZHar    T    C        0      0        2 
   6   chr6_1407068   Sample    T    C        0      0        2 
   6   chr6_1407540     AAsi    T    G      0.5      1        2 
   6   chr6_1407540     AKia    T    G        0      0        2 
   6   chr6_1407540     AOna    T    G        0      0        2 
   6   chr6_1407540     ASom    T    G        0      0        2 
   6   chr6_1407540     HCab    T    G        0      0        2 
   6   chr6_1407540     HPrz    T    G        0      0        2 
   6   chr6_1407540     ZBoe    T    G        0      0        2 
   6   chr6_1407540     ZGre    T    G        0      0        2 
   6   chr6_1407540     ZHar    T    G        0      0        2 
   6   chr6_1407540   Sample    T    G        0      0        2 
   6   chr6_1429237     AAsi    A    G        0      0        2 
   6   chr6_1429237     AKia    A    G        0      0        2 
   6   chr6_1429237     AOna    A    G        0      0        2 
   6   chr6_1429237     ASom    A    G        0      0        2 
   6   chr6_1429237     HCab    A    G        1      2        2 
   6   chr6_1429237     HPrz    A    G        1      2        2 
   6   chr6_1429237     ZBoe    A    G        0      0        2 
   6   chr6_1429237     ZGre    A    G        0      0        2 
   6   chr6_1429237     ZHar    A    G        0      0        2 
   6   chr6_1429237   Sample    A    G        1      2        2 
   6   chr6_1431672     AAsi    G    A        0      0        2 
   6   chr6_1431672     AKia    G    A      0.5      1        2 
   6   chr6_1431672     AOna    G    A        0      0        2 
   6   chr6_1431672     ASom    G    A        0      0        2 
   6   chr6_1431672     HCab    G    A        0      0        2 
   6   chr6_1431672     HPrz    G    A        0      0        2 
   6   chr6_1431672     ZBoe    G    A        0      0        2 
   6   chr6_1431672     ZGre    G    A        0      0        2 
   6   chr6_1431672     ZHar    G    A        0      0        2 
   6   chr6_1431672   Sample    G    A        0      0        2 
   6   chr6_1433693     AAsi    G    A      0.5      1        2 
   6   chr6_1433693     AKia    G    A        0      0        2 
   6   chr6_1433693     AOna    G    A        0      0        2 
   6   chr6_1433693     ASom    G    A        0      0        2 
   6   chr6_1433693     HCab    G    A        0      0        2 
   6   chr6_1433693     HPrz    G    A        0      0        2 
   6   chr6_1433693     ZBoe    G    A        0      0        2 
   6   chr6_1433693     ZGre    G    A        0      0        2 
   6   chr6_1433693     ZHar    G    A        0      0        2 
   6   chr6_1433693   Sample    G    A        0      0        2 
   6   chr6_1433867     AAsi    A    G        0      0        2 
   6   chr6_1433867     AKia    A    G        0      0        2 
   6   chr6_1433867     AOna    A    G        0      0        2 
   6   chr6_1433867     ASom    A    G        0      0        2 
   6   chr6_1433867     HCab    A    G        0      0        2 
   6   chr6_1433867     HPrz    A    G      0.5      1        2 
   6   chr6_1433867     ZBoe    A    G        0      0        2 
   6   chr6_1433867     ZGre    A    G        0      0        2 
   6   chr6_1433867     ZHar    A    G        0      0        2 
   6   chr6_1433867   Sample    A    G        1      2        2 
   6   chr6_1443289     AAsi    A    G        0      0        2 
   6   chr6_1443289     AKia    A    G        0      0        2 
   6   chr6_1443289     AOna    A    G        0      0        2 
   6   chr6_1443289     ASom    A    G        0      0        2 
   6   chr6_1443289     HCab    A    G        1      2        2 
   6   chr6_1443289     HPrz    A    G        1      2        2 
   6   chr6_1443289     ZBoe    A    G        0      0        2 
   6   chr6_1443289     ZGre    A    G        0      0        2 
   6   chr6_1443289     ZHar    A    G        0      0        2 
   6   chr6_1443289   Sample    A    G        1      2        2 
   6   chr6_1445739     AAsi    C    T        0      0        2 
   6   chr6_1445739     AKia    C    T        0      0        2 
   6   chr6_1445739     AOna    C    T        0      0        2 
   6   chr6_1445739     ASom    C    T        0      0        2 
   6   chr6_1445739     HCab    C    T        1      2        2 
   6   chr6_1445739     HPrz    C    T        1      2        2 
   6   chr6_1445739     ZBoe    C    T        0      0        2 
   6   chr6_1445739     ZGre    C    T        0      0        2 
   6   chr6_1445739     ZHar    C    T        0      0        2 
   6   chr6_1445739   Sample    C    T        1      2        2 
   6   chr6_1446712     AAsi    A    C        0      0        2 
   6   chr6_1446712     AKia    A    C        0      0        2 
   6   chr6_1446712     AOna    A    C        0      0        2 
   6   chr6_1446712     ASom    A    C        0      0        2 
   6   chr6_1446712     HCab    A    C        1      2        2 
   6   chr6_1446712     HPrz    A    C        1      2        2 
   6   chr6_1446712     ZBoe    A    C        0      0        2 
   6   chr6_1446712     ZGre    A    C        0      0        2 
   6   chr6_1446712     ZHar    A    C        0      0        2 
   6   chr6_1446712   Sample    A    C        1      2        2 
   6   chr6_1449658     AAsi    T    C        0      0        2 
   6   chr6_1449658     AKia    T    C        0      0        2 
   6   chr6_1449658     AOna    T    C        0      0        2 
   6   chr6_1449658     ASom    T    C        1      2        2 
   6   chr6_1449658     HCab    T    C        0      0        2 
   6   chr6_1449658     HPrz    T    C        0      0        2 
   6   chr6_1449658     ZBoe    T    C        0      0        2 
   6   chr6_1449658     ZGre    T    C        0      0        2 
   6   chr6_1449658     ZHar    T    C        0      0        2 
   6   chr6_1449658   Sample    T    C        0      0        2 
   6   chr6_1458026     AAsi    G    A        0      0        2 
   6   chr6_1458026     AKia    G    A        1      2        2 
   6   chr6_1458026     AOna    G    A      0.5      1        2 
   6   chr6_1458026     ASom    G    A        0      0        2 
   6   chr6_1458026     HCab    G    A        0      0        2 
   6   chr6_1458026     HPrz    G    A        0      0        2 
   6   chr6_1458026     ZBoe    G    A        0      0        2 
   6   chr6_1458026     ZGre    G    A        0      0        2 
   6   chr6_1458026     ZHar    G    A        0      0        2 
   6   chr6_1458026   Sample    G    A        0      0        2 
   6   chr6_1463543     AAsi    C    G        0      0        2 
   6   chr6_1463543     AKia    C    G        1      2        2 
   6   chr6_1463543     AOna    C    G        0      0        2 
   6   chr6_1463543     ASom    C    G        0      0        2 
   6   chr6_1463543     HCab    C    G        0      0        2 
   6   chr6_1463543     HPrz    C    G        0      0        2 
   6   chr6_1463543     ZBoe    C    G        0      0        2 
   6   chr6_1463543     ZGre    C    G        0      0        2 
   6   chr6_1463543     ZHar    C    G        0      0        2 
   6   chr6_1463543   Sample    C    G        0      0        2 
   6   chr6_1464794     AAsi    T    C        0      0        2 
   6   chr6_1464794     AKia    T    C        0      0        2 
   6   chr6_1464794     AOna    T    C        0      0        2 
   6   chr6_1464794     ASom    T    C        0      0        2 
   6   chr6_1464794     HCab    T    C        0      0        2 
   6   chr6_1464794     HPrz    T    C        0      0        2 
   6   chr6_1464794     ZBoe    T    C        0      0        2 
   6   chr6_1464794     ZGre    T    C      0.5      1        2 
   6   chr6_1464794     ZHar    T    C        0      0        2 
   6   chr6_1464794   Sample    T    C        0      0        2 
   6   chr6_1467451     AAsi    T    C        0      0        2 
   6   chr6_1467451     AKia    T    C        0      0        2 
   6   chr6_1467451     AOna    T    C        0      0        2 
   6   chr6_1467451     ASom    T    C        0      0        2 
   6   chr6_1467451     HCab    T    C        1      2        2 
   6   chr6_1467451     HPrz    T    C        1      2        2 
   6   chr6_1467451     ZBoe    T    C        0      0        2 
   6   chr6_1467451     ZGre    T    C        0      0        2 
   6   chr6_1467451     ZHar    T    C        0      0        2 
   6   chr6_1467451   Sample    T    C        1      2        2 
   6   chr6_1467481     AAsi    A    T        0      0        2 
   6   chr6_1467481     AKia    A    T        0      0        2 
   6   chr6_1467481     AOna    A    T        0      0        2 
   6   chr6_1467481     ASom    A    T        0      0        2 
   6   chr6_1467481     HCab    A    T        1      2        2 
   6   chr6_1467481     HPrz    A    T        1      2        2 
   6   chr6_1467481     ZBoe    A    T        0      0        2 
   6   chr6_1467481     ZGre    A    T        0      0        2 
   6   chr6_1467481     ZHar    A    T        0      0        2 
   6   chr6_1467481   Sample    A    T        1      2        2 
   6   chr6_1470799     AAsi    A    G        0      0        2 
   6   chr6_1470799     AKia    A    G        0      0        2 
   6   chr6_1470799     AOna    A    G        0      0        2 
   6   chr6_1470799     ASom    A    G        0      0        2 
   6   chr6_1470799     HCab    A    G        0      0        2 
   6   chr6_1470799     HPrz    A    G        0      0        2 
   6   chr6_1470799     ZBoe    A    G      0.5      1        2 
   6   chr6_1470799     ZGre    A    G        0      0        2 
   6   chr6_1470799     ZHar    A    G        0      0        2 
   6   chr6_1470799   Sample    A    G        0      0        2 
   6   chr6_1476495     AAsi    T    C        0      0        2 
   6   chr6_1476495     AKia    T    C        0      0        2 
   6   chr6_1476495     AOna    T    C        0      0        2 
   6   chr6_1476495     ASom    T    C        0      0        2 
   6   chr6_1476495     HCab    T    C        1      2        2 
   6   chr6_1476495     HPrz    T    C        1      2        2 
   6   chr6_1476495     ZBoe    T    C        0      0        2 
   6   chr6_1476495     ZGre    T    C        0      0        2 
   6   chr6_1476495     ZHar    T    C        0      0        2 
   6   chr6_1476495   Sample    T    C        1      2        2 
   6   chr6_1476786     AAsi    C    T        0      0        2 
   6   chr6_1476786     AKia    C    T        0      0        2 
   6   chr6_1476786     AOna    C    T        0      0        2 
   6   chr6_1476786     ASom    C    T        0      0        2 
   6   chr6_1476786     HCab    C    T        1      2        2 
   6   chr6_1476786     HPrz    C    T        1      2        2 
   6   chr6_1476786     ZBoe    C    T        0      0        2 
   6   chr6_1476786     ZGre    C    T        0      0        2 
   6   chr6_1476786     ZHar    C    T        0      0        2 
   6   chr6_1476786   Sample    C    T        1      2        2 
   6   chr6_1495529     AAsi    C    G      0.5      1        2 
   6   chr6_1495529     AKia    C    G        0      0        2 
   6   chr6_1495529     AOna    C    G        0      0        2 
   6   chr6_1495529     ASom    C    G        0      0        2 
   6   chr6_1495529     HCab    C    G        0      0        2 
   6   chr6_1495529     HPrz    C    G        0      0        2 
   6   chr6_1495529     ZBoe    C    G        0      0        2 
   6   chr6_1495529     ZGre    C    G        0      0        2 
   6   chr6_1495529     ZHar    C    G        0      0        2 
   6   chr6_1495529   Sample    C    G        0      0        2 
   6   chr6_1499929     AAsi    A    G        0      0        2 
   6   chr6_1499929     AKia    A    G        0      0        2 
   6   chr6_1499929     AOna    A    G        0      0        2 
   6   chr6_1499929     ASom    A    G        0      0        2 
   6   chr6_1499929     HCab    A    G        1      2        2 
   6   chr6_1499929     HPrz    A    G        1      2        2 
   6   chr6_1499929     ZBoe    A    G        0      0        2 
   6   chr6_1499929     ZGre    A    G        0      0        2 
   6   chr6_1499929     ZHar    A    G        0      0        2 
   6   chr6_1499929   Sample    A    G        1      2        2 
   6   chr6_1501401     AAsi    T    C        0      0        2 
   6   chr6_1501401     AKia    T    C        0      0        2 
   6   chr6_1501401     AOna    T    C        0      0        2 
   6   chr6_1501401     ASom    T    C        0      0        2 
   6   chr6_1501401     HCab    T    C        1      2        2 
   6   chr6_1501401     HPrz    T    C        1      2        2 
   6   chr6_1501401     ZBoe    T    C        0      0        2 
   6   chr6_1501401     ZGre    T    C        0      0        2 
   6   chr6_1501401     ZHar    T    C        0      0        2 
   6   chr6_1501401   Sample    T    C        1      2        2 
   6   chr6_1502945     AAsi    G    T        0      0        2 
   6   chr6_1502945     AKia    G    T        1      2        2 
   6   chr6_1502945     AOna    G    T        0      0        2 
   6   chr6_1502945     ASom    G    T        0      0        2 
   6   chr6_1502945     HCab    G    T        0      0        2 
   6   chr6_1502945     HPrz    G    T        0      0        2 
   6   chr6_1502945     ZBoe    G    T        0      0        2 
   6   chr6_1502945     ZGre    G    T        0      0        2 
   6   chr6_1502945     ZHar    G    T        0      0        2 
   6   chr6_1502945   Sample    G    T        0      0        2 
   6   chr6_1503730     AAsi    C    T        0      0        2 
   6   chr6_1503730     AKia    C    T        0      0        2 
   6   chr6_1503730     AOna    C    T        0      0        2 
   6   chr6_1503730     ASom    C    T        0      0        2 
   6   chr6_1503730     HCab    C    T        1      2        2 
   6   chr6_1503730     HPrz    C    T        1      2        2 
   6   chr6_1503730     ZBoe    C    T        0      0        2 
   6   chr6_1503730     ZGre    C    T        0      0        2 
   6   chr6_1503730     ZHar    C    T        0      0        2 
   6   chr6_1503730   Sample    C    T        1      2        2 
   6   chr6_1506677     AAsi    G    C        0      0        2 
   6   chr6_1506677     AKia    G    C        0      0        2 
   6   chr6_1506677     AOna    G    C        0      0        2 
   6   chr6_1506677     ASom    G    C        0      0        2 
   6   chr6_1506677     HCab    G    C        1      2        2 
   6   chr6_1506677     HPrz    G    C        1      2        2 
   6   chr6_1506677     ZBoe    G    C        0      0        2 
   6   chr6_1506677     ZGre    G    C        0      0        2 
   6   chr6_1506677     ZHar    G    C        0      0        2 
   6   chr6_1506677   Sample    G    C        1      2        2 
   6   chr6_1530816     AAsi    A    G        0      0        2 
   6   chr6_1530816     AKia    A    G        0      0        2 
   6   chr6_1530816     AOna    A    G        0      0        2 
   6   chr6_1530816     ASom    A    G        0      0        2 
   6   chr6_1530816     HCab    A    G        1      2        2 
   6   chr6_1530816     HPrz    A    G        1      2        2 
   6   chr6_1530816     ZBoe    A    G        0      0        2 
   6   chr6_1530816     ZGre    A    G        0      0        2 
   6   chr6_1530816     ZHar    A    G        0      0        2 
   6   chr6_1530816   Sample    A    G        1      2        2 
   6   chr6_1540836     AAsi    T    C        0      0        2 
   6   chr6_1540836     AKia    T    C        0      0        2 
   6   chr6_1540836     AOna    T    C        0      0        2 
   6   chr6_1540836     ASom    T    C        0      0        2 
   6   chr6_1540836     HCab    T    C        0      0        2 
   6   chr6_1540836     HPrz    T    C        0      0        2 
   6   chr6_1540836     ZBoe    T    C      0.5      1        2 
   6   chr6_1540836     ZGre    T    C        0      0        2 
   6   chr6_1540836     ZHar    T    C        0      0        2 
   6   chr6_1540836   Sample    T    C        0      0        2 
   6   chr6_1543675     AAsi    T    C        0      0        2 
   6   chr6_1543675     AKia    T    C        0      0        2 
   6   chr6_1543675     AOna    T    C        0      0        2 
   6   chr6_1543675     ASom    T    C        0      0        2 
   6   chr6_1543675     HCab    T    C        1      2        2 
   6   chr6_1543675     HPrz    T    C        1      2        2 
   6   chr6_1543675     ZBoe    T    C        0      0        2 
   6   chr6_1543675     ZGre    T    C        0      0        2 
   6   chr6_1543675     ZHar    T    C        0      0        2 
   6   chr6_1543675   Sample    T    C        1      2        2 
   6   chr6_1545410     AAsi    G    A        0      0        2 
   6   chr6_1545410     AKia    G    A        0      0        2 
   6   chr6_1545410     AOna    G    A        0      0        2 
   6   chr6_1545410     ASom    G    A        0      0        2 
   6   chr6_1545410     HCab    G    A        1      2        2 
   6   chr6_1545410     HPrz    G    A        1      2        2 
   6   chr6_1545410     ZBoe    G    A        0      0        2 
   6   chr6_1545410     ZGre    G    A        0      0        2 
   6   chr6_1545410     ZHar    G    A        0      0        2 
   6   chr6_1545410   Sample    G    A        1      2        2 
   6   chr6_1545794     AAsi    T    C        1      2        2 
   6   chr6_1545794     AKia    T    C        0      0        2 
   6   chr6_1545794     AOna    T    C        0      0        2 
   6   chr6_1545794     ASom    T    C        1      2        2 
   6   chr6_1545794     HCab    T    C        1      2        2 
   6   chr6_1545794     HPrz    T    C        1      2        2 
   6   chr6_1545794     ZBoe    T    C        0      0        2 
   6   chr6_1545794     ZGre    T    C        0      0        2 
   6   chr6_1545794     ZHar    T    C        0      0        2 
   6   chr6_1545794   Sample    T    C        1      2        2 
   6   chr6_1546014     AAsi    G    A        0      0        2 
   6   chr6_1546014     AKia    G    A        0      0        2 
   6   chr6_1546014     AOna    G    A        0      0        2 
   6   chr6_1546014     ASom    G    A        0      0        2 
   6   chr6_1546014     HCab    G    A        1      2        2 
   6   chr6_1546014     HPrz    G    A        1      2        2 
   6   chr6_1546014     ZBoe    G    A        0      0        2 
   6   chr6_1546014     ZGre    G    A        0      0        2 
   6   chr6_1546014     ZHar    G    A        0      0        2 
   6   chr6_1546014   Sample    G    A        1      2        2 
   6   chr6_1546124     AAsi    A    G        0      0        2 
   6   chr6_1546124     AKia    A    G        0      0        2 
   6   chr6_1546124     AOna    A    G        0      0        2 
   6   chr6_1546124     ASom    A    G        0      0        2 
   6   chr6_1546124     HCab    A    G        1      2        2 
   6   chr6_1546124     HPrz    A    G        1      2        2 
   6   chr6_1546124     ZBoe    A    G        0      0        2 
   6   chr6_1546124     ZGre    A    G        0      0        2 
   6   chr6_1546124     ZHar    A    G        0      0        2 
   6   chr6_1546124   Sample    A    G        1      2        2 
   6   chr6_1550706     AAsi    C    G        0      0        2 
   6   chr6_1550706     AKia    C    G        0      0        2 
   6   chr6_1550706     AOna    C    G        0      0        2 
   6   chr6_1550706     ASom    C    G        0      0        2 
   6   chr6_1550706     HCab    C    G        0      0        2 
   6   chr6_1550706     HPrz    C    G        0      0        2 
   6   chr6_1550706     ZBoe    C    G        0      0        2 
   6   chr6_1550706     ZGre    C    G        1      2        2 
   6   chr6_1550706     ZHar    C    G        0      0        2 
   6   chr6_1550706   Sample    C    G        0      0        2 
   6   chr6_1554858     AAsi    G    A        0      0        2 
   6   chr6_1554858     AKia    G    A        0      0        2 
   6   chr6_1554858     AOna    G    A        0      0        2 
   6   chr6_1554858     ASom    G    A        1      2        2 
   6   chr6_1554858     HCab    G    A        0      0        2 
   6   chr6_1554858     HPrz    G    A        0      0        2 
   6   chr6_1554858     ZBoe    G    A        0      0        2 
   6   chr6_1554858     ZGre    G    A        0      0        2 
   6   chr6_1554858     ZHar    G    A        0      0        2 
   6   chr6_1554858   Sample    G    A        0      0        2 
   6   chr6_1579917     AAsi    A    G        0      0        2 
   6   chr6_1579917     AKia    A    G        0      0        2 
   6   chr6_1579917     AOna    A    G        0      0        2 
   6   chr6_1579917     ASom    A    G        0      0        2 
   6   chr6_1579917     HCab    A    G        0      0        2 
   6   chr6_1579917     HPrz    A    G        0      0        2 
   6   chr6_1579917     ZBoe    A    G        0      0        2 
   6   chr6_1579917     ZGre    A    G        0      0        2 
   6   chr6_1579917     ZHar    A    G        1      2        2 
   6   chr6_1579917   Sample    A    G        0      0        2 
   6   chr6_1580157     AAsi    A    G        0      0        2 
   6   chr6_1580157     AKia    A    G        0      0        2 
   6   chr6_1580157     AOna    A    G        0      0        2 
   6   chr6_1580157     ASom    A    G        0      0        2 
   6   chr6_1580157     HCab    A    G        0      0        2 
   6   chr6_1580157     HPrz    A    G        0      0        2 
   6   chr6_1580157     ZBoe    A    G      0.5      1        2 
   6   chr6_1580157     ZGre    A    G        0      0        2 
   6   chr6_1580157     ZHar    A    G        0      0        2 
   6   chr6_1580157   Sample    A    G        0      0        2 
   6   chr6_1581245     AAsi    T    G        1      2        2 
   6   chr6_1581245     AKia    T    G        0      0        2 
   6   chr6_1581245     AOna    T    G        0      0        2 
   6   chr6_1581245     ASom    T    G        1      2        2 
   6   chr6_1581245     HCab    T    G        0      0        2 
   6   chr6_1581245     HPrz    T    G        0      0        2 
   6   chr6_1581245     ZBoe    T    G        0      0        2 
   6   chr6_1581245     ZGre    T    G        0      0        2 
   6   chr6_1581245     ZHar    T    G        0      0        2 
   6   chr6_1581245   Sample    T    G        0      0        2 
   6   chr6_1618200     AAsi    C    A        0      0        2 
   6   chr6_1618200     AKia    C    A      0.5      1        2 
   6   chr6_1618200     AOna    C    A        0      0        2 
   6   chr6_1618200     ASom    C    A        0      0        2 
   6   chr6_1618200     HCab    C    A        0      0        2 
   6   chr6_1618200     HPrz    C    A        0      0        2 
   6   chr6_1618200     ZBoe    C    A        0      0        2 
   6   chr6_1618200     ZGre    C    A        0      0        2 
   6   chr6_1618200     ZHar    C    A        0      0        2 
   6   chr6_1618200   Sample    C    A        0      0        2 
   6   chr6_1619855     AAsi    C    T        0      0        2 
   6   chr6_1619855     AKia    C    T        0      0        2 
   6   chr6_1619855     AOna    C    T      0.5      1        2 
   6   chr6_1619855     ASom    C    T        0      0        2 
   6   chr6_1619855     HCab    C    T        0      0        2 
   6   chr6_1619855     HPrz    C    T        0      0        2 
   6   chr6_1619855     ZBoe    C    T        0      0        2 
   6   chr6_1619855     ZGre    C    T        0      0        2 
   6   chr6_1619855     ZHar    C    T        0      0        2 
   6   chr6_1619855   Sample    C    T        0      0        2 
   6   chr6_1629953     AAsi    C    A        0      0        2 
   6   chr6_1629953     AKia    C    A        0      0        2 
   6   chr6_1629953     AOna    C    A        0      0        2 
   6   chr6_1629953     ASom    C    A        0      0        2 
   6   chr6_1629953     HCab    C    A        1      2        2 
   6   chr6_1629953     HPrz    C    A        1      2        2 
   6   chr6_1629953     ZBoe    C    A        0      0        2 
   6   chr6_1629953     ZGre    C    A        0      0        2 
   6   chr6_1629953     ZHar    C    A        0      0        2 
   6   chr6_1629953   Sample    C    A        1      2        2 
   6   chr6_1633008     AAsi    A    T        0      0        2 
   6   chr6_1633008     AKia    A    T        0      0        2 
   6   chr6_1633008     AOna    A    T        0      0        2 
   6   chr6_1633008     ASom    A    T        0      0        2 
   6   chr6_1633008     HCab    A    T        0      0        2 
   6   chr6_1633008     HPrz    A    T        0      0        2 
   6   chr6_1633008     ZBoe    A    T        1      2        2 
   6   chr6_1633008     ZGre    A    T        0      0        2 
   6   chr6_1633008     ZHar    A    T        0      0        2 
   6   chr6_1633008   Sample    A    T        0      0        2 
   6   chr6_1637266     AAsi    A    G        0      0        2 
   6   chr6_1637266     AKia    A    G        0      0        2 
   6   chr6_1637266     AOna    A    G        0      0        2 
   6   chr6_1637266     ASom    A    G        0      0        2 
   6   chr6_1637266     HCab    A    G        0      0        2 
   6   chr6_1637266     HPrz    A    G        0      0        2 
   6   chr6_1637266     ZBoe    A    G      0.5      1        2 
   6   chr6_1637266     ZGre    A    G        0      0        2 
   6   chr6_1637266     ZHar    A    G        0      0        2 
   6   chr6_1637266   Sample    A    G        0      0        2 
   6   chr6_1640231     AAsi    C    A        0      0        2 
   6   chr6_1640231     AKia    C    A        0      0        2 
   6   chr6_1640231     AOna    C    A        0      0        2 
   6   chr6_1640231     ASom    C    A        0      0        2 
   6   chr6_1640231     HCab    C    A        1      2        2 
   6   chr6_1640231     HPrz    C    A        1      2        2 
   6   chr6_1640231     ZBoe    C    A        0      0        2 
   6   chr6_1640231     ZGre    C    A        0      0        2 
   6   chr6_1640231     ZHar    C    A        0      0        2 
   6   chr6_1640231   Sample    C    A        1      2        2 
   6   chr6_1643453     AAsi    C    A        1      2        2 
   6   chr6_1643453     AKia    C    A        0      0        2 
   6   chr6_1643453     AOna    C    A        0      0        2 
   6   chr6_1643453     ASom    C    A        0      0        2 
   6   chr6_1643453     HCab    C    A        0      0        2 
   6   chr6_1643453     HPrz    C    A        0      0        2 
   6   chr6_1643453     ZBoe    C    A        0      0        2 
   6   chr6_1643453     ZGre    C    A        0      0        2 
   6   chr6_1643453     ZHar    C    A        0      0        2 
   6   chr6_1643453   Sample    C    A        0      0        2 
   6   chr6_1645757     AAsi    T    C        0      0        2 
   6   chr6_1645757     AKia    T    C        0      0        2 
   6   chr6_1645757     AOna    T    C        0      0        2 
   6   chr6_1645757     ASom    T    C        0      0        2 
   6   chr6_1645757     HCab    T    C        1      2        2 
   6   chr6_1645757     HPrz    T    C        1      2        2 
   6   chr6_1645757     ZBoe    T    C        0      0        2 
   6   chr6_1645757     ZGre    T    C        0      0        2 
   6   chr6_1645757     ZHar    T    C        0      0        2 
   6   chr6_1645757   Sample    T    C        1      2        2 
   6   chr6_1648036     AAsi    C    T        0      0        2 
   6   chr6_1648036     AKia    C    T      0.5      1        2 
   6   chr6_1648036     AOna    C    T        0      0        2 
   6   chr6_1648036     ASom    C    T        0      0        2 
   6   chr6_1648036     HCab    C    T        0      0        2 
   6   chr6_1648036     HPrz    C    T        0      0        2 
   6   chr6_1648036     ZBoe    C    T        0      0        2 
   6   chr6_1648036     ZGre    C    T        0      0        2 
   6   chr6_1648036     ZHar    C    T        0      0        2 
   6   chr6_1648036   Sample    C    T        0      0        2 
   6   chr6_1652672     AAsi    A    G        0      0        2 
   6   chr6_1652672     AKia    A    G        0      0        2 
   6   chr6_1652672     AOna    A    G        0      0        2 
   6   chr6_1652672     ASom    A    G        0      0        2 
   6   chr6_1652672     HCab    A    G        0      0        2 
   6   chr6_1652672     HPrz    A    G        0      0        2 
   6   chr6_1652672     ZBoe    A    G        0      0        2 
   6   chr6_1652672     ZGre    A    G      0.5      1        2 
   6   chr6_1652672     ZHar    A    G        0      0        2 
   6   chr6_1652672   Sample    A    G        0      0        2 
   6   chr6_1671291     AAsi    C    T        0      0        2 
   6   chr6_1671291     AKia    C    T        0      0        2 
   6   chr6_1671291     AOna    C    T        0      0        2 
   6   chr6_1671291     ASom    C    T        0      0        2 
   6   chr6_1671291     HCab    C    T        0      0        2 
   6   chr6_1671291     HPrz    C    T        0      0        2 
   6   chr6_1671291     ZBoe    C    T        1      2        2 
   6   chr6_1671291     ZGre    C    T        0      0        2 
   6   chr6_1671291     ZHar    C    T        0      0        2 
   6   chr6_1671291   Sample    C    T        0      0        2 
   6   chr6_1674155     AAsi    G    T        0      0        2 
   6   chr6_1674155     AKia    G    T        0      0        2 
   6   chr6_1674155     AOna    G    T        0      0        2 
   6   chr6_1674155     ASom    G    T        0      0        2 
   6   chr6_1674155     HCab    G    T        0      0        2 
   6   chr6_1674155     HPrz    G    T        0      0        2 
   6   chr6_1674155     ZBoe    G    T      0.5      1        2 
   6   chr6_1674155     ZGre    G    T        0      0        2 
   6   chr6_1674155     ZHar    G    T        0      0        2 
   6   chr6_1674155   Sample    G    T        0      0        2 
   6   chr6_1678105     AAsi    T    C        0      0        2 
   6   chr6_1678105     AKia    T    C        0      0        2 
   6   chr6_1678105     AOna    T    C        0      0        2 
   6   chr6_1678105     ASom    T    C        0      0        2 
   6   chr6_1678105     HCab    T    C        1      2        2 
   6   chr6_1678105     HPrz    T    C        1      2        2 
   6   chr6_1678105     ZBoe    T    C        0      0        2 
   6   chr6_1678105     ZGre    T    C        0      0        2 
   6   chr6_1678105     ZHar    T    C        0      0        2 
   6   chr6_1678105   Sample    T    C        1      2        2 
   6   chr6_1679247     AAsi    G    C      0.5      1        2 
   6   chr6_1679247     AKia    G    C        0      0        2 
   6   chr6_1679247     AOna    G    C        0      0        2 
   6   chr6_1679247     ASom    G    C        0      0        2 
   6   chr6_1679247     HCab    G    C        0      0        2 
   6   chr6_1679247     HPrz    G    C        0      0        2 
   6   chr6_1679247     ZBoe    G    C        0      0        2 
   6   chr6_1679247     ZGre    G    C        0      0        2 
   6   chr6_1679247     ZHar    G    C        0      0        2 
   6   chr6_1679247   Sample    G    C        0      0        2 
   6   chr6_1682833     AAsi    T    C        0      0        2 
   6   chr6_1682833     AKia    T    C        1      2        2 
   6   chr6_1682833     AOna    T    C      0.5      1        2 
   6   chr6_1682833     ASom    T    C        0      0        2 
   6   chr6_1682833     HCab    T    C        0      0        2 
   6   chr6_1682833     HPrz    T    C        0      0        2 
   6   chr6_1682833     ZBoe    T    C        0      0        2 
   6   chr6_1682833     ZGre    T    C        0      0        2 
   6   chr6_1682833     ZHar    T    C        0      0        2 
   6   chr6_1682833   Sample    T    C        0      0        2 
   6   chr6_1692347     AAsi    T    C        0      0        2 
   6   chr6_1692347     AKia    T    C        1      2        2 
   6   chr6_1692347     AOna    T    C      0.5      1        2 
   6   chr6_1692347     ASom    T    C        0      0        2 
   6   chr6_1692347     HCab    T    C        0      0        2 
   6   chr6_1692347     HPrz    T    C        0      0        2 
   6   chr6_1692347     ZBoe    T    C        0      0        2 
   6   chr6_1692347     ZGre    T    C        0      0        2 
   6   chr6_1692347     ZHar    T    C        0      0        2 
   6   chr6_1692347   Sample    T    C        0      0        2 
   6   chr6_1695424     AAsi    G    A        0      0        2 
   6   chr6_1695424     AKia    G    A        0      0        2 
   6   chr6_1695424     AOna    G    A        0      0        2 
   6   chr6_1695424     ASom    G    A        0      0        2 
   6   chr6_1695424     HCab    G    A        1      2        2 
   6   chr6_1695424     HPrz    G    A        1      2        2 
   6   chr6_1695424     ZBoe    G    A        0      0        2 
   6   chr6_1695424     ZGre    G    A        0      0        2 
   6   chr6_1695424     ZHar    G    A        0      0        2 
   6   chr6_1695424   Sample    G    A        1      2        2 
   6   chr6_1711746     AAsi    A    G        0      0        2 
   6   chr6_1711746     AKia    A    G        0      0        2 
   6   chr6_1711746     AOna    A    G        0      0        2 
   6   chr6_1711746     ASom    A    G        0      0        2 
   6   chr6_1711746     HCab    A    G        0      0        2 
   6   chr6_1711746     HPrz    A    G        0      0        2 
   6   chr6_1711746     ZBoe    A    G      0.5      1        2 
   6   chr6_1711746     ZGre    A    G        1      2        2 
   6   chr6_1711746     ZHar    A    G        0      0        2 
   6   chr6_1711746   Sample    A    G        0      0        2 
   6   chr6_1716706     AAsi    T    C        0      0        2 
   6   chr6_1716706     AKia    T    C        0      0        2 
   6   chr6_1716706     AOna    T    C        0      0        2 
   6   chr6_1716706     ASom    T    C        0      0        2 
   6   chr6_1716706     HCab    T    C        0      0        2 
   6   chr6_1716706     HPrz    T    C        0      0        2 
   6   chr6_1716706     ZBoe    T    C        0      0        2 
   6   chr6_1716706     ZGre    T    C        1      2        2 
   6   chr6_1716706     ZHar    T    C        0      0        2 
   6   chr6_1716706   Sample    T    C        0      0        2 
   6   chr6_1716926     AAsi    C    T        0      0        2 
   6   chr6_1716926     AKia    C    T        0      0        2 
   6   chr6_1716926     AOna    C    T        0      0        2 
   6   chr6_1716926     ASom    C    T        0      0        2 
   6   chr6_1716926     HCab    C    T        0      0        2 
   6   chr6_1716926     HPrz    C    T        0      0        2 
   6   chr6_1716926     ZBoe    C    T        0      0        2 
   6   chr6_1716926     ZGre    C    T      0.5      1        2 
   6   chr6_1716926     ZHar    C    T        0      0        2 
   6   chr6_1716926   Sample    C    T        0      0        2 
   6   chr6_1719998     AAsi    C    T        0      0        2 
   6   chr6_1719998     AKia    C    T        0      0        2 
   6   chr6_1719998     AOna    C    T        0      0        2 
   6   chr6_1719998     ASom    C    T        0      0        2 
   6   chr6_1719998     HCab    C    T        1      2        2 
   6   chr6_1719998     HPrz    C    T        1      2        2 
   6   chr6_1719998     ZBoe    C    T        0      0        2 
   6   chr6_1719998     ZGre    C    T        0      0        2 
   6   chr6_1719998     ZHar    C    T        0      0        2 
   6   chr6_1719998   Sample    C    T        1      2        2 
   6   chr6_1720016     AAsi    A    G        0      0        2 
   6   chr6_1720016     AKia    A    G        0      0        2 
   6   chr6_1720016     AOna    A    G        0      0        2 
   6   chr6_1720016     ASom    A    G        0      0        2 
   6   chr6_1720016     HCab    A    G        1      2        2 
   6   chr6_1720016     HPrz    A    G      0.5      1        2 
   6   chr6_1720016     ZBoe    A    G        0      0        2 
   6   chr6_1720016     ZGre    A    G        0      0        2 
   6   chr6_1720016     ZHar    A    G        0      0        2 
   6   chr6_1720016   Sample    A    G        0      0        2 
   6   chr6_1723585     AAsi    G    A        0      0        2 
   6   chr6_1723585     AKia    G    A        0      0        2 
   6   chr6_1723585     AOna    G    A        0      0        2 
   6   chr6_1723585     ASom    G    A        0      0        2 
   6   chr6_1723585     HCab    G    A        1      2        2 
   6   chr6_1723585     HPrz    G    A        1      2        2 
   6   chr6_1723585     ZBoe    G    A        0      0        2 
   6   chr6_1723585     ZGre    G    A        0      0        2 
   6   chr6_1723585     ZHar    G    A        0      0        2 
   6   chr6_1723585   Sample    G    A        1      2        2 
   6   chr6_1723754     AAsi    C    G        0      0        2 
   6   chr6_1723754     AKia    C    G        0      0        2 
   6   chr6_1723754     AOna    C    G        0      0        2 
   6   chr6_1723754     ASom    C    G        0      0        2 
   6   chr6_1723754     HCab    C    G        1      2        2 
   6   chr6_1723754     HPrz    C    G      0.5      1        2 
   6   chr6_1723754     ZBoe    C    G        0      0        2 
   6   chr6_1723754     ZGre    C    G        0      0        2 
   6   chr6_1723754     ZHar    C    G        0      0        2 
   6   chr6_1723754   Sample    C    G        0      0        2 
   6   chr6_1724939     AAsi    C    T        0      0        2 
   6   chr6_1724939     AKia    C    T        0      0        2 
   6   chr6_1724939     AOna    C    T        0      0        2 
   6   chr6_1724939     ASom    C    T        0      0        2 
   6   chr6_1724939     HCab    C    T        1      2        2 
   6   chr6_1724939     HPrz    C    T        1      2        2 
   6   chr6_1724939     ZBoe    C    T        0      0        2 
   6   chr6_1724939     ZGre    C    T        0      0        2 
   6   chr6_1724939     ZHar    C    T        0      0        2 
   6   chr6_1724939   Sample    C    T        1      2        2 
   6   chr6_1730281     AAsi    T    C        0      0        2 
   6   chr6_1730281     AKia    T    C        0      0        2 
   6   chr6_1730281     AOna    T    C        0      0        2 
   6   chr6_1730281     ASom    T    C        0      0        2 
   6   chr6_1730281     HCab    T    C        0      0        2 
   6   chr6_1730281     HPrz    T    C        0      0        2 
   6   chr6_1730281     ZBoe    T    C        0      0        2 
   6   chr6_1730281     ZGre    T    C        1      2        2 
   6   chr6_1730281     ZHar    T    C        0      0        2 
   6   chr6_1730281   Sample    T    C        0      0        2 
   6   chr6_1738212     AAsi    T    A        0      0        2 
   6   chr6_1738212     AKia    T    A        0      0        2 
   6   chr6_1738212     AOna    T    A        0      0        2 
   6   chr6_1738212     ASom    T    A        1      2        2 
   6   chr6_1738212     HCab    T    A        0      0        2 
   6   chr6_1738212     HPrz    T    A        0      0        2 
   6   chr6_1738212     ZBoe    T    A        0      0        2 
   6   chr6_1738212     ZGre    T    A        0      0        2 
   6   chr6_1738212     ZHar    T    A        0      0        2 
   6   chr6_1738212   Sample    T    A        0      0        2 
   6   chr6_1742116     AAsi    G    A        0      0        2 
   6   chr6_1742116     AKia    G    A        0      0        2 
   6   chr6_1742116     AOna    G    A        0      0        2 
   6   chr6_1742116     ASom    G    A        0      0        2 
   6   chr6_1742116     HCab    G    A        1      2        2 
   6   chr6_1742116     HPrz    G    A        1      2        2 
   6   chr6_1742116     ZBoe    G    A        0      0        2 
   6   chr6_1742116     ZGre    G    A        0      0        2 
   6   chr6_1742116     ZHar    G    A        0      0        2 
   6   chr6_1742116   Sample    G    A        1      2        2 
   6   chr6_1744222     AAsi    T    C        0      0        2 
   6   chr6_1744222     AKia    T    C        0      0        2 
   6   chr6_1744222     AOna    T    C        0      0        2 
   6   chr6_1744222     ASom    T    C        0      0        2 
   6   chr6_1744222     HCab    T    C        0      0        2 
   6   chr6_1744222     HPrz    T    C        1      2        2 
   6   chr6_1744222     ZBoe    T    C        0      0        2 
   6   chr6_1744222     ZGre    T    C        0      0        2 
   6   chr6_1744222     ZHar    T    C        0      0        2 
   6   chr6_1744222   Sample    T    C        0      0        2 
   6   chr6_1750129     AAsi    G    T        0      0        2 
   6   chr6_1750129     AKia    G    T        0      0        2 
   6   chr6_1750129     AOna    G    T      0.5      1        2 
   6   chr6_1750129     ASom    G    T        0      0        2 
   6   chr6_1750129     HCab    G    T        0      0        2 
   6   chr6_1750129     HPrz    G    T        0      0        2 
   6   chr6_1750129     ZBoe    G    T        0      0        2 
   6   chr6_1750129     ZGre    G    T        0      0        2 
   6   chr6_1750129     ZHar    G    T        0      0        2 
   6   chr6_1750129   Sample    G    T        0      0        2 
   6   chr6_1750694     AAsi    G    A        1      2        2 
   6   chr6_1750694     AKia    G    A        1      2        2 
   6   chr6_1750694     AOna    G    A        0      0        2 
   6   chr6_1750694     ASom    G    A        1      2        2 
   6   chr6_1750694     HCab    G    A        0      0        2 
   6   chr6_1750694     HPrz    G    A        0      0        2 
   6   chr6_1750694     ZBoe    G    A        0      0        2 
   6   chr6_1750694     ZGre    G    A        0      0        2 
   6   chr6_1750694     ZHar    G    A        0      0        2 
   6   chr6_1750694   Sample    G    A        0      0        2 
   6   chr6_1760569     AAsi    A    C        0      0        2 
   6   chr6_1760569     AKia    A    C        0      0        2 
   6   chr6_1760569     AOna    A    C      0.5      1        2 
   6   chr6_1760569     ASom    A    C        0      0        2 
   6   chr6_1760569     HCab    A    C        0      0        2 
   6   chr6_1760569     HPrz    A    C        0      0        2 
   6   chr6_1760569     ZBoe    A    C        0      0        2 
   6   chr6_1760569     ZGre    A    C        0      0        2 
   6   chr6_1760569     ZHar    A    C        0      0        2 
   6   chr6_1760569   Sample    A    C        0      0        2 
   6   chr6_1763476     AAsi    C    T        0      0        2 
   6   chr6_1763476     AKia    C    T        0      0        2 
   6   chr6_1763476     AOna    C    T        0      0        2 
   6   chr6_1763476     ASom    C    T        0      0        2 
   6   chr6_1763476     HCab    C    T        1      2        2 
   6   chr6_1763476     HPrz    C    T        1      2        2 
   6   chr6_1763476     ZBoe    C    T        0      0        2 
   6   chr6_1763476     ZGre    C    T        0      0        2 
   6   chr6_1763476     ZHar    C    T        0      0        2 
   6   chr6_1763476   Sample    C    T        1      2        2 
   6   chr6_1782837     AAsi    T    A        0      0        2 
   6   chr6_1782837     AKia    T    A        0      0        2 
   6   chr6_1782837     AOna    T    A        0      0        2 
   6   chr6_1782837     ASom    T    A        0      0        2 
   6   chr6_1782837     HCab    T    A        1      2        2 
   6   chr6_1782837     HPrz    T    A        0      0        2 
   6   chr6_1782837     ZBoe    T    A        0      0        2 
   6   chr6_1782837     ZGre    T    A        0      0        2 
   6   chr6_1782837     ZHar    T    A        0      0        2 
   6   chr6_1782837   Sample    T    A        0      0        2 
   6   chr6_1786287     AAsi    G    A        0      0        2 
   6   chr6_1786287     AKia    G    A        0      0        2 
   6   chr6_1786287     AOna    G    A      0.5      1        2 
   6   chr6_1786287     ASom    G    A        0      0        2 
   6   chr6_1786287     HCab    G    A        0      0        2 
   6   chr6_1786287     HPrz    G    A        0      0        2 
   6   chr6_1786287     ZBoe    G    A        0      0        2 
   6   chr6_1786287     ZGre    G    A        0      0        2 
   6   chr6_1786287     ZHar    G    A        0      0        2 
   6   chr6_1786287   Sample    G    A        0      0        2 
   6   chr6_1787070     AAsi    G    A        0      0        2 
   6   chr6_1787070     AKia    G    A        0      0        2 
   6   chr6_1787070     AOna    G    A        0      0        2 
   6   chr6_1787070     ASom    G    A        0      0        2 
   6   chr6_1787070     HCab    G    A        1      2        2 
   6   chr6_1787070     HPrz    G    A        1      2        2 
   6   chr6_1787070     ZBoe    G    A        0      0        2 
   6   chr6_1787070     ZGre    G    A        0      0        2 
   6   chr6_1787070     ZHar    G    A        0      0        2 
   6   chr6_1787070   Sample    G    A        1      2        2 
   6   chr6_1791558     AAsi    G    A        0      0        2 
   6   chr6_1791558     AKia    G    A        0      0        2 
   6   chr6_1791558     AOna    G    A        0      0        2 
   6   chr6_1791558     ASom    G    A        0      0        2 
   6   chr6_1791558     HCab    G    A        1      2        2 
   6   chr6_1791558     HPrz    G    A        1      2        2 
   6   chr6_1791558     ZBoe    G    A        0      0        2 
   6   chr6_1791558     ZGre    G    A        0      0        2 
   6   chr6_1791558     ZHar    G    A        0      0        2 
   6   chr6_1791558   Sample    G    A        1      2        2 
   6   chr6_1794789     AAsi    G    A        0      0        2 
   6   chr6_1794789     AKia    G    A        0      0        2 
   6   chr6_1794789     AOna    G    A        0      0        2 
   6   chr6_1794789     ASom    G    A        1      2        2 
   6   chr6_1794789     HCab    G    A        0      0        2 
   6   chr6_1794789     HPrz    G    A        0      0        2 
   6   chr6_1794789     ZBoe    G    A        0      0        2 
   6   chr6_1794789     ZGre    G    A        0      0        2 
   6   chr6_1794789     ZHar    G    A        0      0        2 
   6   chr6_1794789   Sample    G    A        0      0        2 
   6   chr6_1795457     AAsi    G    C        0      0        2 
   6   chr6_1795457     AKia    G    C        0      0        2 
   6   chr6_1795457     AOna    G    C      0.5      1        2 
   6   chr6_1795457     ASom    G    C        0      0        2 
   6   chr6_1795457     HCab    G    C        0      0        2 
   6   chr6_1795457     HPrz    G    C        0      0        2 
   6   chr6_1795457     ZBoe    G    C        0      0        2 
   6   chr6_1795457     ZGre    G    C        0      0        2 
   6   chr6_1795457     ZHar    G    C        0      0        2 
   6   chr6_1795457   Sample    G    C        0      0        2 
   6   chr6_1797405     AAsi    T    C        0      0        2 
   6   chr6_1797405     AKia    T    C        0      0        2 
   6   chr6_1797405     AOna    T    C        0      0        2 
   6   chr6_1797405     ASom    T    C        0      0        2 
   6   chr6_1797405     HCab    T    C        0      0        2 
   6   chr6_1797405     HPrz    T    C        1      2        2 
   6   chr6_1797405     ZBoe    T    C        0      0        2 
   6   chr6_1797405     ZGre    T    C        0      0        2 
   6   chr6_1797405     ZHar    T    C        0      0        2 
   6   chr6_1797405   Sample    T    C        1      2        2 
   6   chr6_1807347     AAsi    C    A        0      0        2 
   6   chr6_1807347     AKia    C    A        0      0        2 
   6   chr6_1807347     AOna    C    A        0      0        2 
   6   chr6_1807347     ASom    C    A        0      0        2 
   6   chr6_1807347     HCab    C    A        0      0        2 
   6   chr6_1807347     HPrz    C    A        0      0        2 
   6   chr6_1807347     ZBoe    C    A        0      0        2 
   6   chr6_1807347     ZGre    C    A        1      2        2 
   6   chr6_1807347     ZHar    C    A        0      0        2 
   6   chr6_1807347   Sample    C    A        0      0        2 
   6   chr6_1808123     AAsi    T    C        1      2        2 
   6   chr6_1808123     AKia    T    C        0      0        2 
   6   chr6_1808123     AOna    T    C        1      2        2 
   6   chr6_1808123     ASom    T    C        1      2        2 
   6   chr6_1808123     HCab    T    C        0      0        2 
   6   chr6_1808123     HPrz    T    C        0      0        2 
   6   chr6_1808123     ZBoe    T    C        0      0        2 
   6   chr6_1808123     ZGre    T    C        0      0        2 
   6   chr6_1808123     ZHar    T    C        0      0        2 
   6   chr6_1808123   Sample    T    C        0      0        2 
   6   chr6_1811131     AAsi    C    G        0      0        2 
   6   chr6_1811131     AKia    C    G        0      0        2 
   6   chr6_1811131     AOna    C    G      0.5      1        2 
   6   chr6_1811131     ASom    C    G        0      0        2 
   6   chr6_1811131     HCab    C    G        0      0        2 
   6   chr6_1811131     HPrz    C    G        0      0        2 
   6   chr6_1811131     ZBoe    C    G        0      0        2 
   6   chr6_1811131     ZGre    C    G        0      0        2 
   6   chr6_1811131     ZHar    C    G        0      0        2 
   6   chr6_1811131   Sample    C    G        0      0        2 
   6   chr6_1819072     AAsi    G    C        1      2        2 
   6   chr6_1819072     AKia    G    C        0      0        2 
   6   chr6_1819072     AOna    G    C      0.5      1        2 
   6   chr6_1819072     ASom    G    C        1      2        2 
   6   chr6_1819072     HCab    G    C        0      0        2 
   6   chr6_1819072     HPrz    G    C        0      0        2 
   6   chr6_1819072     ZBoe    G    C        0      0        2 
   6   chr6_1819072     ZGre    G    C        0      0        2 
   6   chr6_1819072     ZHar    G    C        0      0        2 
   6   chr6_1819072   Sample    G    C        0      0        2 
   6   chr6_1820763     AAsi    T    C        0      0        2 
   6   chr6_1820763     AKia    T    C        0      0        2 
   6   chr6_1820763     AOna    T    C        0      0        2 
   6   chr6_1820763     ASom    T    C        0      0        2 
   6   chr6_1820763     HCab    T    C        1      2        2 
   6   chr6_1820763     HPrz    T    C        0      0        2 
   6   chr6_1820763     ZBoe    T    C        0      0        2 
   6   chr6_1820763     ZGre    T    C        0      0        2 
   6   chr6_1820763     ZHar    T    C        0      0        2 
   6   chr6_1820763   Sample    T    C        0      0        2 
   6   chr6_1829811     AAsi    T    C        0      0        2 
   6   chr6_1829811     AKia    T    C        1      2        2 
   6   chr6_1829811     AOna    T    C        0      0        2 
   6   chr6_1829811     ASom    T    C        0      0        2 
   6   chr6_1829811     HCab    T    C        0      0        2 
   6   chr6_1829811     HPrz    T    C        0      0        2 
   6   chr6_1829811     ZBoe    T    C        0      0        2 
   6   chr6_1829811     ZGre    T    C        0      0        2 
   6   chr6_1829811     ZHar    T    C        0      0        2 
   6   chr6_1829811   Sample    T    C        0      0        2 
   6   chr6_1831827     AAsi    G    A        0      0        2 
   6   chr6_1831827     AKia    G    A        0      0        2 
   6   chr6_1831827     AOna    G    A        0      0        2 
   6   chr6_1831827     ASom    G    A        0      0        2 
   6   chr6_1831827     HCab    G    A        1      2        2 
   6   chr6_1831827     HPrz    G    A        1      2        2 
   6   chr6_1831827     ZBoe    G    A        0      0        2 
   6   chr6_1831827     ZGre    G    A        0      0        2 
   6   chr6_1831827     ZHar    G    A        0      0        2 
   6   chr6_1831827   Sample    G    A        1      2        2 
   6   chr6_1831992     AAsi    C    T        0      0        2 
   6   chr6_1831992     AKia    C    T        0      0        2 
   6   chr6_1831992     AOna    C    T        0      0        2 
   6   chr6_1831992     ASom    C    T        0      0        2 
   6   chr6_1831992     HCab    C    T        1      2        2 
   6   chr6_1831992     HPrz    C    T        1      2        2 
   6   chr6_1831992     ZBoe    C    T        0      0        2 
   6   chr6_1831992     ZGre    C    T        0      0        2 
   6   chr6_1831992     ZHar    C    T        0      0        2 
   6   chr6_1831992   Sample    C    T        1      2        2 
   6   chr6_1834302     AAsi    T    A        0      0        2 
   6   chr6_1834302     AKia    T    A        0      0        2 
   6   chr6_1834302     AOna    T    A        0      0        2 
   6   chr6_1834302     ASom    T    A        0      0        2 
   6   chr6_1834302     HCab    T    A        0      0        2 
   6   chr6_1834302     HPrz    T    A      0.5      1        2 
   6   chr6_1834302     ZBoe    T    A        0      0        2 
   6   chr6_1834302     ZGre    T    A        0      0        2 
   6   chr6_1834302     ZHar    T    A        0      0        2 
   6   chr6_1834302   Sample    T    A        0      0        2 
   6   chr6_1842026     AAsi    C    A        0      0        2 
   6   chr6_1842026     AKia    C    A      0.5      1        2 
   6   chr6_1842026     AOna    C    A        0      0        2 
   6   chr6_1842026     ASom    C    A        0      0        2 
   6   chr6_1842026     HCab    C    A        0      0        2 
   6   chr6_1842026     HPrz    C    A        0      0        2 
   6   chr6_1842026     ZBoe    C    A        0      0        2 
   6   chr6_1842026     ZGre    C    A        0      0        2 
   6   chr6_1842026     ZHar    C    A        0      0        2 
   6   chr6_1842026   Sample    C    A        0      0        2 
   6   chr6_1848484     AAsi    T    C        0      0        2 
   6   chr6_1848484     AKia    T    C      0.5      1        2 
   6   chr6_1848484     AOna    T    C        0      0        2 
   6   chr6_1848484     ASom    T    C        0      0        2 
   6   chr6_1848484     HCab    T    C        0      0        2 
   6   chr6_1848484     HPrz    T    C        0      0        2 
   6   chr6_1848484     ZBoe    T    C        0      0        2 
   6   chr6_1848484     ZGre    T    C        0      0        2 
   6   chr6_1848484     ZHar    T    C        0      0        2 
   6   chr6_1848484   Sample    T    C        0      0        2 
   6   chr6_1857396     AAsi    C    T        0      0        2 
   6   chr6_1857396     AKia    C    T        0      0        2 
   6   chr6_1857396     AOna    C    T        0      0        2 
   6   chr6_1857396     ASom    C    T        0      0        2 
   6   chr6_1857396     HCab    C    T        1      2        2 
   6   chr6_1857396     HPrz    C    T        1      2        2 
   6   chr6_1857396     ZBoe    C    T        0      0        2 
   6   chr6_1857396     ZGre    C    T        0      0        2 
   6   chr6_1857396     ZHar    C    T        0      0        2 
   6   chr6_1857396   Sample    C    T        1      2        2 
   6   chr6_1859513     AAsi    T    G        0      0        2 
   6   chr6_1859513     AKia    T    G        0      0        2 
   6   chr6_1859513     AOna    T    G        0      0        2 
   6   chr6_1859513     ASom    T    G        1      2        2 
   6   chr6_1859513     HCab    T    G        0      0        2 
   6   chr6_1859513     HPrz    T    G        0      0        2 
   6   chr6_1859513     ZBoe    T    G        0      0        2 
   6   chr6_1859513     ZGre    T    G        0      0        2 
   6   chr6_1859513     ZHar    T    G        0      0        2 
   6   chr6_1859513   Sample    T    G        0      0        2 
   6   chr6_1867188     AAsi    A    G        0      0        2 
   6   chr6_1867188     AKia    A    G        0      0        2 
   6   chr6_1867188     AOna    A    G        0      0        2 
   6   chr6_1867188     ASom    A    G        0      0        2 
   6   chr6_1867188     HCab    A    G        0      0        2 
   6   chr6_1867188     HPrz    A    G      0.5      1        2 
   6   chr6_1867188     ZBoe    A    G        0      0        2 
   6   chr6_1867188     ZGre    A    G        0      0        2 
   6   chr6_1867188     ZHar    A    G        0      0        2 
   6   chr6_1867188   Sample    A    G        0      0        2 
   6   chr6_1887411     AAsi    G    A        0      0        2 
   6   chr6_1887411     AKia    G    A        0      0        2 
   6   chr6_1887411     AOna    G    A        0      0        2 
   6   chr6_1887411     ASom    G    A        0      0        2 
   6   chr6_1887411     HCab    G    A        1      2        2 
   6   chr6_1887411     HPrz    G    A        1      2        2 
   6   chr6_1887411     ZBoe    G    A        0      0        2 
   6   chr6_1887411     ZGre    G    A        0      0        2 
   6   chr6_1887411     ZHar    G    A        0      0        2 
   6   chr6_1887411   Sample    G    A        1      2        2 
   6   chr6_1892301     AAsi    T    C      0.5      1        2 
   6   chr6_1892301     AKia    T    C        0      0        2 
   6   chr6_1892301     AOna    T    C        0      0        2 
   6   chr6_1892301     ASom    T    C        0      0        2 
   6   chr6_1892301     HCab    T    C        0      0        2 
   6   chr6_1892301     HPrz    T    C        0      0        2 
   6   chr6_1892301     ZBoe    T    C        0      0        2 
   6   chr6_1892301     ZGre    T    C        0      0        2 
   6   chr6_1892301     ZHar    T    C        0      0        2 
   6   chr6_1892301   Sample    T    C        0      0        2 
   6   chr6_1893613     AAsi    G    T        0      0        2 
   6   chr6_1893613     AKia    G    T        0      0        2 
   6   chr6_1893613     AOna    G    T        0      0        2 
   6   chr6_1893613     ASom    G    T        1      2        2 
   6   chr6_1893613     HCab    G    T        0      0        2 
   6   chr6_1893613     HPrz    G    T        0      0        2 
   6   chr6_1893613     ZBoe    G    T        0      0        2 
   6   chr6_1893613     ZGre    G    T        0      0        2 
   6   chr6_1893613     ZHar    G    T        0      0        2 
   6   chr6_1893613   Sample    G    T        0      0        2 
   6   chr6_1896070     AAsi    T    C        0      0        2 
   6   chr6_1896070     AKia    T    C        0      0        2 
   6   chr6_1896070     AOna    T    C        0      0        2 
   6   chr6_1896070     ASom    T    C        0      0        2 
   6   chr6_1896070     HCab    T    C        1      2        2 
   6   chr6_1896070     HPrz    T    C        1      2        2 
   6   chr6_1896070     ZBoe    T    C        0      0        2 
   6   chr6_1896070     ZGre    T    C        0      0        2 
   6   chr6_1896070     ZHar    T    C        0      0        2 
   6   chr6_1896070   Sample    T    C        1      2        2 
   6   chr6_1904207     AAsi    C    T        0      0        2 
   6   chr6_1904207     AKia    C    T        0      0        2 
   6   chr6_1904207     AOna    C    T        0      0        2 
   6   chr6_1904207     ASom    C    T        0      0        2 
   6   chr6_1904207     HCab    C    T        0      0        2 
   6   chr6_1904207     HPrz    C    T        0      0        2 
   6   chr6_1904207     ZBoe    C    T        0      0        2 
   6   chr6_1904207     ZGre    C    T        1      2        2 
   6   chr6_1904207     ZHar    C    T        0      0        2 
   6   chr6_1904207   Sample    C    T        0      0        2 
   6   chr6_1912811     AAsi    T    G        0      0        2 
   6   chr6_1912811     AKia    T    G      0.5      1        2 
   6   chr6_1912811     AOna    T    G        0      0        2 
   6   chr6_1912811     ASom    T    G        0      0        2 
   6   chr6_1912811     HCab    T    G        0      0        2 
   6   chr6_1912811     HPrz    T    G        0      0        2 
   6   chr6_1912811     ZBoe    T    G        0      0        2 
   6   chr6_1912811     ZGre    T    G        0      0        2 
   6   chr6_1912811     ZHar    T    G        0      0        2 
   6   chr6_1912811   Sample    T    G        0      0        2 
   6   chr6_1914244     AAsi    T    G        0      0        2 
   6   chr6_1914244     AKia    T    G        0      0        2 
   6   chr6_1914244     AOna    T    G        0      0        2 
   6   chr6_1914244     ASom    T    G        0      0        2 
   6   chr6_1914244     HCab    T    G        0      0        2 
   6   chr6_1914244     HPrz    T    G        0      0        2 
   6   chr6_1914244     ZBoe    T    G      0.5      1        2 
   6   chr6_1914244     ZGre    T    G        0      0        2 
   6   chr6_1914244     ZHar    T    G        0      0        2 
   6   chr6_1914244   Sample    T    G        0      0        2 
   6   chr6_1924133     AAsi    C    T        0      0        2 
   6   chr6_1924133     AKia    C    T        0      0        2 
   6   chr6_1924133     AOna    C    T        0      0        2 
   6   chr6_1924133     ASom    C    T        0      0        2 
   6   chr6_1924133     HCab    C    T        0      0        2 
   6   chr6_1924133     HPrz    C    T        1      2        2 
   6   chr6_1924133     ZBoe    C    T        0      0        2 
   6   chr6_1924133     ZGre    C    T        0      0        2 
   6   chr6_1924133     ZHar    C    T        0      0        2 
   6   chr6_1924133   Sample    C    T        0      0        2 
   6   chr6_1926363     AAsi    T    C        0      0        2 
   6   chr6_1926363     AKia    T    C        0      0        2 
   6   chr6_1926363     AOna    T    C        0      0        2 
   6   chr6_1926363     ASom    T    C        0      0        2 
   6   chr6_1926363     HCab    T    C        1      2        2 
   6   chr6_1926363     HPrz    T    C        1      2        2 
   6   chr6_1926363     ZBoe    T    C        0      0        2 
   6   chr6_1926363     ZGre    T    C        0      0        2 
   6   chr6_1926363     ZHar    T    C        0      0        2 
   6   chr6_1926363   Sample    T    C        1      2        2 
   6   chr6_1930783     AAsi    T    C        0      0        2 
   6   chr6_1930783     AKia    T    C        0      0        2 
   6   chr6_1930783     AOna    T    C        0      0        2 
   6   chr6_1930783     ASom    T    C        0      0        2 
   6   chr6_1930783     HCab    T    C        1      2        2 
   6   chr6_1930783     HPrz    T    C        1      2        2 
   6   chr6_1930783     ZBoe    T    C        0      0        2 
   6   chr6_1930783     ZGre    T    C        0      0        2 
   6   chr6_1930783     ZHar    T    C        0      0        2 
   6   chr6_1930783   Sample    T    C        1      2        2 
   6   chr6_1931809     AAsi    T    G        1      2        2 
   6   chr6_1931809     AKia    T    G        0      0        2 
   6   chr6_1931809     AOna    T    G        0      0        2 
   6   chr6_1931809     ASom    T    G        1      2        2 
   6   chr6_1931809     HCab    T    G        0      0        2 
   6   chr6_1931809     HPrz    T    G        0      0        2 
   6   chr6_1931809     ZBoe    T    G        1      2        2 
   6   chr6_1931809     ZGre    T    G        0      0        2 
   6   chr6_1931809     ZHar    T    G        1      2        2 
   6   chr6_1931809   Sample    T    G        0      0        2 
   6   chr6_1941526     AAsi    G    A        0      0        2 
   6   chr6_1941526     AKia    G    A        0      0        2 
   6   chr6_1941526     AOna    G    A        0      0        2 
   6   chr6_1941526     ASom    G    A        0      0        2 
   6   chr6_1941526     HCab    G    A        1      2        2 
   6   chr6_1941526     HPrz    G    A        1      2        2 
   6   chr6_1941526     ZBoe    G    A        0      0        2 
   6   chr6_1941526     ZGre    G    A        0      0        2 
   6   chr6_1941526     ZHar    G    A        0      0        2 
   6   chr6_1941526   Sample    G    A        1      2        2 
   6   chr6_1943029     AAsi    C    A        0      0        2 
   6   chr6_1943029     AKia    C    A        0      0        2 
   6   chr6_1943029     AOna    C    A        0      0        2 
   6   chr6_1943029     ASom    C    A        0      0        2 
   6   chr6_1943029     HCab    C    A        0      0        2 
   6   chr6_1943029     HPrz    C    A        0      0        2 
   6   chr6_1943029     ZBoe    C    A      0.5      1        2 
   6   chr6_1943029     ZGre    C    A        0      0        2 
   6   chr6_1943029     ZHar    C    A        0      0        2 
   6   chr6_1943029   Sample    C    A        0      0        2 
   6   chr6_1953492     AAsi    C    G        0      0        2 
   6   chr6_1953492     AKia    C    G        0      0        2 
   6   chr6_1953492     AOna    C    G        0      0        2 
   6   chr6_1953492     ASom    C    G        0      0        2 
   6   chr6_1953492     HCab    C    G        1      2        2 
   6   chr6_1953492     HPrz    C    G        1      2        2 
   6   chr6_1953492     ZBoe    C    G        0      0        2 
   6   chr6_1953492     ZGre    C    G        0      0        2 
   6   chr6_1953492     ZHar    C    G        0      0        2 
   6   chr6_1953492   Sample    C    G        1      2        2 
   6   chr6_1955535     AAsi    A    G        1      2        2 
   6   chr6_1955535     AKia    A    G        0      0        2 
   6   chr6_1955535     AOna    A    G        0      0        2 
   6   chr6_1955535     ASom    A    G        1      2        2 
   6   chr6_1955535     HCab    A    G        0      0        2 
   6   chr6_1955535     HPrz    A    G        0      0        2 
   6   chr6_1955535     ZBoe    A    G        0      0        2 
   6   chr6_1955535     ZGre    A    G        0      0        2 
   6   chr6_1955535     ZHar    A    G        0      0        2 
   6   chr6_1955535   Sample    A    G        0      0        2 
   6   chr6_1957859     AAsi    T    C        0      0        2 
   6   chr6_1957859     AKia    T    C        0      0        2 
   6   chr6_1957859     AOna    T    C        0      0        2 
   6   chr6_1957859     ASom    T    C        0      0        2 
   6   chr6_1957859     HCab    T    C        0      0        2 
   6   chr6_1957859     HPrz    T    C        0      0        2 
   6   chr6_1957859     ZBoe    T    C        0      0        2 
   6   chr6_1957859     ZGre    T    C        1      2        2 
   6   chr6_1957859     ZHar    T    C        0      0        2 
   6   chr6_1957859   Sample    T    C        0      0        2 
   6   chr6_1961013     AAsi    C    G        0      0        2 
   6   chr6_1961013     AKia    C    G        0      0        2 
   6   chr6_1961013     AOna    C    G        1      2        2 
   6   chr6_1961013     ASom    C    G        0      0        2 
   6   chr6_1961013     HCab    C    G        1      2        2 
   6   chr6_1961013     HPrz    C    G        1      2        2 
   6   chr6_1961013     ZBoe    C    G        0      0        2 
   6   chr6_1961013     ZGre    C    G        0      0        2 
   6   chr6_1961013     ZHar    C    G        0      0        2 
   6   chr6_1961013   Sample    C    G        1      2        2 
   6   chr6_1962041     AAsi    G    A        0      0        2 
   6   chr6_1962041     AKia    G    A        0      0        2 
   6   chr6_1962041     AOna    G    A        0      0        2 
   6   chr6_1962041     ASom    G    A        0      0        2 
   6   chr6_1962041     HCab    G    A        1      2        2 
   6   chr6_1962041     HPrz    G    A        1      2        2 
   6   chr6_1962041     ZBoe    G    A        0      0        2 
   6   chr6_1962041     ZGre    G    A        0      0        2 
   6   chr6_1962041     ZHar    G    A        0      0        2 
   6   chr6_1962041   Sample    G    A        1      2        2 
   6   chr6_1976763     AAsi    G    A        1      2        2 
   6   chr6_1976763     AKia    G    A        0      0        2 
   6   chr6_1976763     AOna    G    A        0      0        2 
   6   chr6_1976763     ASom    G    A        1      2        2 
   6   chr6_1976763     HCab    G    A        0      0        2 
   6   chr6_1976763     HPrz    G    A        0      0        2 
   6   chr6_1976763     ZBoe    G    A        0      0        2 
   6   chr6_1976763     ZGre    G    A        0      0        2 
   6   chr6_1976763     ZHar    G    A        0      0        2 
   6   chr6_1976763   Sample    G    A        0      0        2 
   6   chr6_1979775     AAsi    A    G        0      0        2 
   6   chr6_1979775     AKia    A    G        0      0        2 
   6   chr6_1979775     AOna    A    G        0      0        2 
   6   chr6_1979775     ASom    A    G        0      0        2 
   6   chr6_1979775     HCab    A    G        1      2        2 
   6   chr6_1979775     HPrz    A    G        1      2        2 
   6   chr6_1979775     ZBoe    A    G        0      0        2 
   6   chr6_1979775     ZGre    A    G        0      0        2 
   6   chr6_1979775     ZHar    A    G        0      0        2 
   6   chr6_1979775   Sample    A    G        1      2        2 
   6   chr6_1988305     AAsi    G    A        0      0        2 
   6   chr6_1988305     AKia    G    A        0      0        2 
   6   chr6_1988305     AOna    G    A      0.5      1        2 
   6   chr6_1988305     ASom    G    A        0      0        2 
   6   chr6_1988305     HCab    G    A        0      0        2 
   6   chr6_1988305     HPrz    G    A        0      0        2 
   6   chr6_1988305     ZBoe    G    A        0      0        2 
   6   chr6_1988305     ZGre    G    A        0      0        2 
   6   chr6_1988305     ZHar    G    A        0      0        2 
   6   chr6_1988305   Sample    G    A        0      0        2 
   6   chr6_1992629     AAsi    A    G        0      0        2 
   6   chr6_1992629     AKia    A    G        0      0        2 
   6   chr6_1992629     AOna    A    G      0.5      1        2 
   6   chr6_1992629     ASom    A    G        0      0        2 
   6   chr6_1992629     HCab    A    G        0      0        2 
   6   chr6_1992629     HPrz    A    G        0      0        2 
   6   chr6_1992629     ZBoe    A    G        1      2        2 
   6   chr6_1992629     ZGre    A    G        0      0        2 
   6   chr6_1992629     ZHar    A    G        0      0        2 
   6   chr6_1992629   Sample    A    G        0      0        2 
   6   chr6_1995428     AAsi    A    G        0      0        2 
   6   chr6_1995428     AKia    A    G        0      0        2 
   6   chr6_1995428     AOna    A    G        0      0        2 
   6   chr6_1995428     ASom    A    G        0      0        2 
   6   chr6_1995428     HCab    A    G        0      0        2 
   6   chr6_1995428     HPrz    A    G        0      0        2 
   6   chr6_1995428     ZBoe    A    G        0      0        2 
   6   chr6_1995428     ZGre    A    G        1      2        2 
   6   chr6_1995428     ZHar    A    G        0      0        2 
   6   chr6_1995428   Sample    A    G        0      0        2 
   6   chr6_2010306     AAsi    A    G        0      0        2 
   6   chr6_2010306     AKia    A    G        0      0        2 
   6   chr6_2010306     AOna    A    G        0      0        2 
   6   chr6_2010306     ASom    A    G        0      0        2 
   6   chr6_2010306     HCab    A    G        0      0        2 
   6   chr6_2010306     HPrz    A    G        0      0        2 
   6   chr6_2010306     ZBoe    A    G        0      0        2 
   6   chr6_2010306     ZGre    A    G        0      0        2 
   6   chr6_2010306     ZHar    A    G        1      2        2 
   6   chr6_2010306   Sample    A    G        0      0        2 
   6   chr6_2010702     AAsi    T    G        0      0        2 
   6   chr6_2010702     AKia    T    G        0      0        2 
   6   chr6_2010702     AOna    T    G        0      0        2 
   6   chr6_2010702     ASom    T    G        1      2        2 
   6   chr6_2010702     HCab    T    G        0      0        2 
   6   chr6_2010702     HPrz    T    G        0      0        2 
   6   chr6_2010702     ZBoe    T    G        0      0        2 
   6   chr6_2010702     ZGre    T    G        0      0        2 
   6   chr6_2010702     ZHar    T    G        0      0        2 
   6   chr6_2010702   Sample    T    G        0      0        2 
   6   chr6_2012197     AAsi    T    C        0      0        2 
   6   chr6_2012197     AKia    T    C        0      0        2 
   6   chr6_2012197     AOna    T    C        0      0        2 
   6   chr6_2012197     ASom    T    C        0      0        2 
   6   chr6_2012197     HCab    T    C        0      0        2 
   6   chr6_2012197     HPrz    T    C        0      0        2 
   6   chr6_2012197     ZBoe    T    C      0.5      1        2 
   6   chr6_2012197     ZGre    T    C        0      0        2 
   6   chr6_2012197     ZHar    T    C        0      0        2 
   6   chr6_2012197   Sample    T    C        0      0        2 
   6   chr6_2020984     AAsi    T    C        1      2        2 
   6   chr6_2020984     AKia    T    C        1      2        2 
   6   chr6_2020984     AOna    T    C        1      2        2 
   6   chr6_2020984     ASom    T    C        1      2        2 
   6   chr6_2020984     HCab    T    C        0      0        2 
   6   chr6_2020984     HPrz    T    C        0      0        2 
   6   chr6_2020984     ZBoe    T    C        0      0        2 
   6   chr6_2020984     ZGre    T    C        0      0        2 
   6   chr6_2020984     ZHar    T    C        1      2        2 
   6   chr6_2020984   Sample    T    C        0      0        2 
   6   chr6_2035438     AAsi    A    G        0      0        2 
   6   chr6_2035438     AKia    A    G        0      0        2 
   6   chr6_2035438     AOna    A    G        0      0        2 
   6   chr6_2035438     ASom    A    G        0      0        2 
   6   chr6_2035438     HCab    A    G        1      2        2 
   6   chr6_2035438     HPrz    A    G        1      2        2 
   6   chr6_2035438     ZBoe    A    G        0      0        2 
   6   chr6_2035438     ZGre    A    G        0      0        2 
   6   chr6_2035438     ZHar    A    G        0      0        2 
   6   chr6_2035438   Sample    A    G        1      2        2 
   6   chr6_2036482     AAsi    G    A        0      0        2 
   6   chr6_2036482     AKia    G    A        0      0        2 
   6   chr6_2036482     AOna    G    A        0      0        2 
   6   chr6_2036482     ASom    G    A        0      0        2 
   6   chr6_2036482     HCab    G    A        1      2        2 
   6   chr6_2036482     HPrz    G    A        1      2        2 
   6   chr6_2036482     ZBoe    G    A        0      0        2 
   6   chr6_2036482     ZGre    G    A        0      0        2 
   6   chr6_2036482     ZHar    G    A        0      0        2 
   6   chr6_2036482   Sample    G    A        1      2        2 
   6   chr6_2036684     AAsi    G    A        0      0        2 
   6   chr6_2036684     AKia    G    A        0      0        2 
   6   chr6_2036684     AOna    G    A        0      0        2 
   6   chr6_2036684     ASom    G    A        0      0        2 
   6   chr6_2036684     HCab    G    A        1      2        2 
   6   chr6_2036684     HPrz    G    A        1      2        2 
   6   chr6_2036684     ZBoe    G    A        0      0        2 
   6   chr6_2036684     ZGre    G    A        0      0        2 
   6   chr6_2036684     ZHar    G    A        0      0        2 
   6   chr6_2036684   Sample    G    A        1      2        2 
   6   chr6_2040978     AAsi    T    C        0      0        2 
   6   chr6_2040978     AKia    T    C        1      2        2 
   6   chr6_2040978     AOna    T    C      0.5      1        2 
   6   chr6_2040978     ASom    T    C        0      0        2 
   6   chr6_2040978     HCab    T    C        0      0        2 
   6   chr6_2040978     HPrz    T    C        0      0        2 
   6   chr6_2040978     ZBoe    T    C        0      0        2 
   6   chr6_2040978     ZGre    T    C        0      0        2 
   6   chr6_2040978     ZHar    T    C        0      0        2 
   6   chr6_2040978   Sample    T    C        0      0        2 
   6   chr6_2042363     AAsi    A    G        0      0        2 
   6   chr6_2042363     AKia    A    G        0      0        2 
   6   chr6_2042363     AOna    A    G        0      0        2 
   6   chr6_2042363     ASom    A    G        0      0        2 
   6   chr6_2042363     HCab    A    G        0      0        2 
   6   chr6_2042363     HPrz    A    G        0      0        2 
   6   chr6_2042363     ZBoe    A    G        1      2        2 
   6   chr6_2042363     ZGre    A    G        0      0        2 
   6   chr6_2042363     ZHar    A    G        0      0        2 
   6   chr6_2042363   Sample    A    G        0      0        2 
   6   chr6_2043532     AAsi    T    C        0      0        2 
   6   chr6_2043532     AKia    T    C      0.5      1        2 
   6   chr6_2043532     AOna    T    C        0      0        2 
   6   chr6_2043532     ASom    T    C        0      0        2 
   6   chr6_2043532     HCab    T    C        0      0        2 
   6   chr6_2043532     HPrz    T    C        0      0        2 
   6   chr6_2043532     ZBoe    T    C        0      0        2 
   6   chr6_2043532     ZGre    T    C        0      0        2 
   6   chr6_2043532     ZHar    T    C        0      0        2 
   6   chr6_2043532   Sample    T    C        0      0        2 
   6   chr6_2046864     AAsi    A    G        0      0        2 
   6   chr6_2046864     AKia    A    G        0      0        2 
   6   chr6_2046864     AOna    A    G        0      0        2 
   6   chr6_2046864     ASom    A    G        0      0        2 
   6   chr6_2046864     HCab    A    G        0      0        2 
   6   chr6_2046864     HPrz    A    G        0      0        2 
   6   chr6_2046864     ZBoe    A    G        0      0        2 
   6   chr6_2046864     ZGre    A    G      0.5      1        2 
   6   chr6_2046864     ZHar    A    G        0      0        2 
   6   chr6_2046864   Sample    A    G        0      0        2 
   6   chr6_2048591     AAsi    A    G        0      0        2 
   6   chr6_2048591     AKia    A    G        0      0        2 
   6   chr6_2048591     AOna    A    G        0      0        2 
   6   chr6_2048591     ASom    A    G        0      0        2 
   6   chr6_2048591     HCab    A    G        0      0        2 
   6   chr6_2048591     HPrz    A    G        0      0        2 
   6   chr6_2048591     ZBoe    A    G        0      0        2 
   6   chr6_2048591     ZGre    A    G      0.5      1        2 
   6   chr6_2048591     ZHar    A    G        0      0        2 
   6   chr6_2048591   Sample    A    G        0      0        2 
   6   chr6_2057069     AAsi    A    G        0      0        2 
   6   chr6_2057069     AKia    A    G        0      0        2 
   6   chr6_2057069     AOna    A    G        0      0        2 
   6   chr6_2057069     ASom    A    G        0      0        2 
   6   chr6_2057069     HCab    A    G        1      2        2 
   6   chr6_2057069     HPrz    A    G        1      2        2 
   6   chr6_2057069     ZBoe    A    G        0      0        2 
   6   chr6_2057069     ZGre    A    G        0      0        2 
   6   chr6_2057069     ZHar    A    G        0      0        2 
   6   chr6_2057069   Sample    A    G        1      2        2 
   6   chr6_2065647     AAsi    C    G        0      0        2 
   6   chr6_2065647     AKia    C    G        0      0        2 
   6   chr6_2065647     AOna    C    G        1      2        2 
   6   chr6_2065647     ASom    C    G        0      0        2 
   6   chr6_2065647     HCab    C    G        0      0        2 
   6   chr6_2065647     HPrz    C    G        0      0        2 
   6   chr6_2065647     ZBoe    C    G        0      0        2 
   6   chr6_2065647     ZGre    C    G        0      0        2 
   6   chr6_2065647     ZHar    C    G        0      0        2 
   6   chr6_2065647   Sample    C    G        0      0        2 
   6   chr6_2066364     AAsi    T    A        0      0        2 
   6   chr6_2066364     AKia    T    A        0      0        2 
   6   chr6_2066364     AOna    T    A        0      0        2 
   6   chr6_2066364     ASom    T    A        0      0        2 
   6   chr6_2066364     HCab    T    A        1      2        2 
   6   chr6_2066364     HPrz    T    A        1      2        2 
   6   chr6_2066364     ZBoe    T    A        0      0        2 
   6   chr6_2066364     ZGre    T    A        0      0        2 
   6   chr6_2066364     ZHar    T    A        0      0        2 
   6   chr6_2066364   Sample    T    A        1      2        2 
   6   chr6_2077786     AAsi    C    A        0      0        2 
   6   chr6_2077786     AKia    C    A        0      0        2 
   6   chr6_2077786     AOna    C    A        0      0        2 
   6   chr6_2077786     ASom    C    A        0      0        2 
   6   chr6_2077786     HCab    C    A        0      0        2 
   6   chr6_2077786     HPrz    C    A        1      2        2 
   6   chr6_2077786     ZBoe    C    A        0      0        2 
   6   chr6_2077786     ZGre    C    A        0      0        2 
   6   chr6_2077786     ZHar    C    A        0      0        2 
   6   chr6_2077786   Sample    C    A        1      2        2 
   6   chr6_2090074     AAsi    G    T        0      0        2 
   6   chr6_2090074     AKia    G    T        0      0        2 
   6   chr6_2090074     AOna    G    T        0      0        2 
   6   chr6_2090074     ASom    G    T        0      0        2 
   6   chr6_2090074     HCab    G    T        1      2        2 
   6   chr6_2090074     HPrz    G    T        1      2        2 
   6   chr6_2090074     ZBoe    G    T        0      0        2 
   6   chr6_2090074     ZGre    G    T        0      0        2 
   6   chr6_2090074     ZHar    G    T        0      0        2 
   6   chr6_2090074   Sample    G    T        1      2        2 
   6   chr6_2093965     AAsi    C    A        1      2        2 
   6   chr6_2093965     AKia    C    A        0      0        2 
   6   chr6_2093965     AOna    C    A        1      2        2 
   6   chr6_2093965     ASom    C    A        1      2        2 
   6   chr6_2093965     HCab    C    A        0      0        2 
   6   chr6_2093965     HPrz    C    A        0      0        2 
   6   chr6_2093965     ZBoe    C    A        1      2        2 
   6   chr6_2093965     ZGre    C    A        0      0        2 
   6   chr6_2093965     ZHar    C    A        1      2        2 
   6   chr6_2093965   Sample    C    A        0      0        2 
   6   chr6_2098018     AAsi    T    C        0      0        2 
   6   chr6_2098018     AKia    T    C        0      0        2 
   6   chr6_2098018     AOna    T    C        0      0        2 
   6   chr6_2098018     ASom    T    C        0      0        2 
   6   chr6_2098018     HCab    T    C        1      2        2 
   6   chr6_2098018     HPrz    T    C        1      2        2 
   6   chr6_2098018     ZBoe    T    C        0      0        2 
   6   chr6_2098018     ZGre    T    C        0      0        2 
   6   chr6_2098018     ZHar    T    C        0      0        2 
   6   chr6_2098018   Sample    T    C        1      2        2 
   6   chr6_2102120     AAsi    T    C        0      0        2 
   6   chr6_2102120     AKia    T    C        0      0        2 
   6   chr6_2102120     AOna    T    C        0      0        2 
   6   chr6_2102120     ASom    T    C        0      0        2 
   6   chr6_2102120     HCab    T    C        1      2        2 
   6   chr6_2102120     HPrz    T    C        1      2        2 
   6   chr6_2102120     ZBoe    T    C        0      0        2 
   6   chr6_2102120     ZGre    T    C        0      0        2 
   6   chr6_2102120     ZHar    T    C        0      0        2 
   6   chr6_2102120   Sample    T    C        1      2        2 
   6   chr6_2111640     AAsi    G    A        0      0        2 
   6   chr6_2111640     AKia    G    A        0      0        2 
   6   chr6_2111640     AOna    G    A        0      0        2 
   6   chr6_2111640     ASom    G    A        0      0        2 
   6   chr6_2111640     HCab    G    A        1      2        2 
   6   chr6_2111640     HPrz    G    A        1      2        2 
   6   chr6_2111640     ZBoe    G    A        0      0        2 
   6   chr6_2111640     ZGre    G    A        0      0        2 
   6   chr6_2111640     ZHar    G    A        0      0        2 
   6   chr6_2111640   Sample    G    A        1      2        2 
   6   chr6_2113044     AAsi    A    G        0      0        2 
   6   chr6_2113044     AKia    A    G        0      0        2 
   6   chr6_2113044     AOna    A    G        0      0        2 
   6   chr6_2113044     ASom    A    G        0      0        2 
   6   chr6_2113044     HCab    A    G        1      2        2 
   6   chr6_2113044     HPrz    A    G        1      2        2 
   6   chr6_2113044     ZBoe    A    G        0      0        2 
   6   chr6_2113044     ZGre    A    G        0      0        2 
   6   chr6_2113044     ZHar    A    G        0      0        2 
   6   chr6_2113044   Sample    A    G        1      2        2 
   6   chr6_2125847     AAsi    T    C        0      0        2 
   6   chr6_2125847     AKia    T    C        0      0        2 
   6   chr6_2125847     AOna    T    C        0      0        2 
   6   chr6_2125847     ASom    T    C        0      0        2 
   6   chr6_2125847     HCab    T    C        0      0        2 
   6   chr6_2125847     HPrz    T    C        0      0        2 
   6   chr6_2125847     ZBoe    T    C      0.5      1        2 
   6   chr6_2125847     ZGre    T    C        0      0        2 
   6   chr6_2125847     ZHar    T    C        0      0        2 
   6   chr6_2125847   Sample    T    C        0      0        2 
   6   chr6_2132893     AAsi    T    C      0.5      1        2 
   6   chr6_2132893     AKia    T    C        0      0        2 
   6   chr6_2132893     AOna    T    C        0      0        2 
   6   chr6_2132893     ASom    T    C        0      0        2 
   6   chr6_2132893     HCab    T    C        0      0        2 
   6   chr6_2132893     HPrz    T    C        0      0        2 
   6   chr6_2132893     ZBoe    T    C        0      0        2 
   6   chr6_2132893     ZGre    T    C        0      0        2 
   6   chr6_2132893     ZHar    T    C        0      0        2 
   6   chr6_2132893   Sample    T    C        0      0        2 
   6   chr6_2133072     AAsi    G    T      0.5      1        2 
   6   chr6_2133072     AKia    G    T        0      0        2 
   6   chr6_2133072     AOna    G    T        0      0        2 
   6   chr6_2133072     ASom    G    T        0      0        2 
   6   chr6_2133072     HCab    G    T        0      0        2 
   6   chr6_2133072     HPrz    G    T        0      0        2 
   6   chr6_2133072     ZBoe    G    T        0      0        2 
   6   chr6_2133072     ZGre    G    T        0      0        2 
   6   chr6_2133072     ZHar    G    T        0      0        2 
   6   chr6_2133072   Sample    G    T        0      0        2 
   6   chr6_2135284     AAsi    C    A        0      0        2 
   6   chr6_2135284     AKia    C    A        0      0        2 
   6   chr6_2135284     AOna    C    A        0      0        2 
   6   chr6_2135284     ASom    C    A        0      0        2 
   6   chr6_2135284     HCab    C    A        0      0        2 
   6   chr6_2135284     HPrz    C    A        0      0        2 
   6   chr6_2135284     ZBoe    C    A      0.5      1        2 
   6   chr6_2135284     ZGre    C    A        0      0        2 
   6   chr6_2135284     ZHar    C    A        0      0        2 
   6   chr6_2135284   Sample    C    A        0      0        2 
   6   chr6_2138421     AAsi    T    C        0      0        2 
   6   chr6_2138421     AKia    T    C        0      0        2 
   6   chr6_2138421     AOna    T    C        0      0        2 
   6   chr6_2138421     ASom    T    C        0      0        2 
   6   chr6_2138421     HCab    T    C        0      0        2 
   6   chr6_2138421     HPrz    T    C      0.5      1        2 
   6   chr6_2138421     ZBoe    T    C      0.5      1        2 
   6   chr6_2138421     ZGre    T    C        0      0        2 
   6   chr6_2138421     ZHar    T    C        0      0        2 
   6   chr6_2138421   Sample    T    C        0      0        2 
   6   chr6_2141613     AAsi    C    A        0      0        2 
   6   chr6_2141613     AKia    C    A        0      0        2 
   6   chr6_2141613     AOna    C    A        0      0        2 
   6   chr6_2141613     ASom    C    A        0      0        2 
   6   chr6_2141613     HCab    C    A        0      0        2 
   6   chr6_2141613     HPrz    C    A        0      0        2 
   6   chr6_2141613     ZBoe    C    A      0.5      1        2 
   6   chr6_2141613     ZGre    C    A        0      0        2 
   6   chr6_2141613     ZHar    C    A        0      0        2 
   6   chr6_2141613   Sample    C    A        0      0        2 
   6   chr6_2149490     AAsi    C    A        0      0        2 
   6   chr6_2149490     AKia    C    A        0      0        2 
   6   chr6_2149490     AOna    C    A        0      0        2 
   6   chr6_2149490     ASom    C    A        0      0        2 
   6   chr6_2149490     HCab    C    A        0      0        2 
   6   chr6_2149490     HPrz    C    A        0      0        2 
   6   chr6_2149490     ZBoe    C    A        0      0        2 
   6   chr6_2149490     ZGre    C    A        1      2        2 
   6   chr6_2149490     ZHar    C    A        0      0        2 
   6   chr6_2149490   Sample    C    A        0      0        2 
   6   chr6_2153154     AAsi    C    A        0      0        2 
   6   chr6_2153154     AKia    C    A        0      0        2 
   6   chr6_2153154     AOna    C    A        0      0        2 
   6   chr6_2153154     ASom    C    A        0      0        2 
   6   chr6_2153154     HCab    C    A        1      2        2 
   6   chr6_2153154     HPrz    C    A        1      2        2 
   6   chr6_2153154     ZBoe    C    A        0      0        2 
   6   chr6_2153154     ZGre    C    A        0      0        2 
   6   chr6_2153154     ZHar    C    A        0      0        2 
   6   chr6_2153154   Sample    C    A        1      2        2 
   6   chr6_2153256     AAsi    G    A        0      0        2 
   6   chr6_2153256     AKia    G    A        0      0        2 
   6   chr6_2153256     AOna    G    A        0      0        2 
   6   chr6_2153256     ASom    G    A        0      0        2 
   6   chr6_2153256     HCab    G    A        0      0        2 
   6   chr6_2153256     HPrz    G    A        0      0        2 
   6   chr6_2153256     ZBoe    G    A        0      0        2 
   6   chr6_2153256     ZGre    G    A        1      2        2 
   6   chr6_2153256     ZHar    G    A        0      0        2 
   6   chr6_2153256   Sample    G    A        0      0        2 
   6   chr6_2165386     AAsi    A    C        0      0        2 
   6   chr6_2165386     AKia    A    C        0      0        2 
   6   chr6_2165386     AOna    A    C        0      0        2 
   6   chr6_2165386     ASom    A    C        0      0        2 
   6   chr6_2165386     HCab    A    C        1      2        2 
   6   chr6_2165386     HPrz    A    C        1      2        2 
   6   chr6_2165386     ZBoe    A    C        0      0        2 
   6   chr6_2165386     ZGre    A    C        0      0        2 
   6   chr6_2165386     ZHar    A    C        0      0        2 
   6   chr6_2165386   Sample    A    C        1      2        2 
   6   chr6_2166015     AAsi    C    T        0      0        2 
   6   chr6_2166015     AKia    C    T        0      0        2 
   6   chr6_2166015     AOna    C    T        0      0        2 
   6   chr6_2166015     ASom    C    T        0      0        2 
   6   chr6_2166015     HCab    C    T        1      2        2 
   6   chr6_2166015     HPrz    C    T        0      0        2 
   6   chr6_2166015     ZBoe    C    T        0      0        2 
   6   chr6_2166015     ZGre    C    T        0      0        2 
   6   chr6_2166015     ZHar    C    T        0      0        2 
   6   chr6_2166015   Sample    C    T        0      0        2 
   6   chr6_2167779     AAsi    T    C        0      0        2 
   6   chr6_2167779     AKia    T    C        0      0        2 
   6   chr6_2167779     AOna    T    C        0      0        2 
   6   chr6_2167779     ASom    T    C        0      0        2 
   6   chr6_2167779     HCab    T    C        0      0        2 
   6   chr6_2167779     HPrz    T    C        0      0        2 
   6   chr6_2167779     ZBoe    T    C      0.5      1        2 
   6   chr6_2167779     ZGre    T    C        0      0        2 
   6   chr6_2167779     ZHar    T    C        0      0        2 
   6   chr6_2167779   Sample    T    C        0      0        2 
   6   chr6_2173052     AAsi    T    G        0      0        2 
   6   chr6_2173052     AKia    T    G        0      0        2 
   6   chr6_2173052     AOna    T    G        0      0        2 
   6   chr6_2173052     ASom    T    G        0      0        2 
   6   chr6_2173052     HCab    T    G        1      2        2 
   6   chr6_2173052     HPrz    T    G        1      2        2 
   6   chr6_2173052     ZBoe    T    G        0      0        2 
   6   chr6_2173052     ZGre    T    G        0      0        2 
   6   chr6_2173052     ZHar    T    G        0      0        2 
   6   chr6_2173052   Sample    T    G        1      2        2 
   6   chr6_2179384     AAsi    G    A        0      0        2 
   6   chr6_2179384     AKia    G    A        0      0        2 
   6   chr6_2179384     AOna    G    A        0      0        2 
   6   chr6_2179384     ASom    G    A        0      0        2 
   6   chr6_2179384     HCab    G    A        1      2        2 
   6   chr6_2179384     HPrz    G    A        1      2        2 
   6   chr6_2179384     ZBoe    G    A        0      0        2 
   6   chr6_2179384     ZGre    G    A        0      0        2 
   6   chr6_2179384     ZHar    G    A        0      0        2 
   6   chr6_2179384   Sample    G    A        1      2        2 
   6   chr6_2189596     AAsi    A    G        0      0        2 
   6   chr6_2189596     AKia    A    G        0      0        2 
   6   chr6_2189596     AOna    A    G        0      0        2 
   6   chr6_2189596     ASom    A    G        0      0        2 
   6   chr6_2189596     HCab    A    G        1      2        2 
   6   chr6_2189596     HPrz    A    G        1      2        2 
   6   chr6_2189596     ZBoe    A    G        0      0        2 
   6   chr6_2189596     ZGre    A    G        0      0        2 
   6   chr6_2189596     ZHar    A    G        0      0        2 
   6   chr6_2189596   Sample    A    G        1      2        2 
   6   chr6_2190734     AAsi    T    C        1      2        2 
   6   chr6_2190734     AKia    T    C        0      0        2 
   6   chr6_2190734     AOna    T    C        0      0        2 
   6   chr6_2190734     ASom    T    C        1      2        2 
   6   chr6_2190734     HCab    T    C        1      2        2 
   6   chr6_2190734     HPrz    T    C        1      2        2 
   6   chr6_2190734     ZBoe    T    C        0      0        2 
   6   chr6_2190734     ZGre    T    C        0      0        2 
   6   chr6_2190734     ZHar    T    C        0      0        2 
   6   chr6_2190734   Sample    T    C        1      2        2 
   6   chr6_2192352     AAsi    G    A        0      0        2 
   6   chr6_2192352     AKia    G    A        0      0        2 
   6   chr6_2192352     AOna    G    A      0.5      1        2 
   6   chr6_2192352     ASom    G    A        0      0        2 
   6   chr6_2192352     HCab    G    A        1      2        2 
   6   chr6_2192352     HPrz    G    A        1      2        2 
   6   chr6_2192352     ZBoe    G    A        0      0        2 
   6   chr6_2192352     ZGre    G    A        0      0        2 
   6   chr6_2192352     ZHar    G    A        0      0        2 
   6   chr6_2192352   Sample    G    A        1      2        2 
   6   chr6_2192770     AAsi    A    G        0      0        2 
   6   chr6_2192770     AKia    A    G        0      0        2 
   6   chr6_2192770     AOna    A    G        0      0        2 
   6   chr6_2192770     ASom    A    G        0      0        2 
   6   chr6_2192770     HCab    A    G        0      0        2 
   6   chr6_2192770     HPrz    A    G        0      0        2 
   6   chr6_2192770     ZBoe    A    G        1      2        2 
   6   chr6_2192770     ZGre    A    G        1      2        2 
   6   chr6_2192770     ZHar    A    G        1      2        2 
   6   chr6_2192770   Sample    A    G        0      0        2 
   6   chr6_2200332     AAsi    C    T        0      0        2 
   6   chr6_2200332     AKia    C    T        0      0        2 
   6   chr6_2200332     AOna    C    T        0      0        2 
   6   chr6_2200332     ASom    C    T        0      0        2 
   6   chr6_2200332     HCab    C    T        1      2        2 
   6   chr6_2200332     HPrz    C    T        1      2        2 
   6   chr6_2200332     ZBoe    C    T        0      0        2 
   6   chr6_2200332     ZGre    C    T        0      0        2 
   6   chr6_2200332     ZHar    C    T        0      0        2 
   6   chr6_2200332   Sample    C    T        1      2        2 
   6   chr6_2203002     AAsi    C    T        0      0        2 
   6   chr6_2203002     AKia    C    T        0      0        2 
   6   chr6_2203002     AOna    C    T        0      0        2 
   6   chr6_2203002     ASom    C    T        1      2        2 
   6   chr6_2203002     HCab    C    T        0      0        2 
   6   chr6_2203002     HPrz    C    T        0      0        2 
   6   chr6_2203002     ZBoe    C    T        0      0        2 
   6   chr6_2203002     ZGre    C    T        0      0        2 
   6   chr6_2203002     ZHar    C    T        0      0        2 
   6   chr6_2203002   Sample    C    T        0      0        2 
   6   chr6_2220752     AAsi    C    T        0      0        2 
   6   chr6_2220752     AKia    C    T        0      0        2 
   6   chr6_2220752     AOna    C    T        0      0        2 
   6   chr6_2220752     ASom    C    T        0      0        2 
   6   chr6_2220752     HCab    C    T        0      0        2 
   6   chr6_2220752     HPrz    C    T        0      0        2 
   6   chr6_2220752     ZBoe    C    T      0.5      1        2 
   6   chr6_2220752     ZGre    C    T        0      0        2 
   6   chr6_2220752     ZHar    C    T        0      0        2 
   6   chr6_2220752   Sample    C    T        0      0        2 
   6   chr6_2223069     AAsi    G    A        0      0        2 
   6   chr6_2223069     AKia    G    A        0      0        2 
   6   chr6_2223069     AOna    G    A        0      0        2 
   6   chr6_2223069     ASom    G    A        0      0        2 
   6   chr6_2223069     HCab    G    A        1      2        2 
   6   chr6_2223069     HPrz    G    A        1      2        2 
   6   chr6_2223069     ZBoe    G    A        0      0        2 
   6   chr6_2223069     ZGre    G    A        0      0        2 
   6   chr6_2223069     ZHar    G    A        0      0        2 
   6   chr6_2223069   Sample    G    A        1      2        2 
   6   chr6_2224880     AAsi    G    T        0      0        2 
   6   chr6_2224880     AKia    G    T        0      0        2 
   6   chr6_2224880     AOna    G    T        0      0        2 
   6   chr6_2224880     ASom    G    T        0      0        2 
   6   chr6_2224880     HCab    G    T        0      0        2 
   6   chr6_2224880     HPrz    G    T        0      0        2 
   6   chr6_2224880     ZBoe    G    T        0      0        2 
   6   chr6_2224880     ZGre    G    T        0      0        2 
   6   chr6_2224880     ZHar    G    T      0.5      1        2 
   6   chr6_2224880   Sample    G    T        0      0        2 
   6   chr6_2228146     AAsi    G    A        0      0        2 
   6   chr6_2228146     AKia    G    A        0      0        2 
   6   chr6_2228146     AOna    G    A        0      0        2 
   6   chr6_2228146     ASom    G    A        0      0        2 
   6   chr6_2228146     HCab    G    A        0      0        2 
   6   chr6_2228146     HPrz    G    A        0      0        2 
   6   chr6_2228146     ZBoe    G    A        0      0        2 
   6   chr6_2228146     ZGre    G    A        0      0        2 
   6   chr6_2228146     ZHar    G    A        1      2        2 
   6   chr6_2228146   Sample    G    A        0      0        2 
   6   chr6_2236175     AAsi    G    A        0      0        2 
   6   chr6_2236175     AKia    G    A        0      0        2 
   6   chr6_2236175     AOna    G    A        0      0        2 
   6   chr6_2236175     ASom    G    A        0      0        2 
   6   chr6_2236175     HCab    G    A        1      2        2 
   6   chr6_2236175     HPrz    G    A        1      2        2 
   6   chr6_2236175     ZBoe    G    A        0      0        2 
   6   chr6_2236175     ZGre    G    A        0      0        2 
   6   chr6_2236175     ZHar    G    A        0      0        2 
   6   chr6_2236175   Sample    G    A        1      2        2 
   6   chr6_2237939     AAsi    G    A        0      0        2 
   6   chr6_2237939     AKia    G    A        0      0        2 
   6   chr6_2237939     AOna    G    A        0      0        2 
   6   chr6_2237939     ASom    G    A        0      0        2 
   6   chr6_2237939     HCab    G    A        1      2        2 
   6   chr6_2237939     HPrz    G    A        1      2        2 
   6   chr6_2237939     ZBoe    G    A        0      0        2 
   6   chr6_2237939     ZGre    G    A        0      0        2 
   6   chr6_2237939     ZHar    G    A        0      0        2 
   6   chr6_2237939   Sample    G    A        1      2        2 
   6   chr6_2239285     AAsi    T    G        0      0        2 
   6   chr6_2239285     AKia    T    G        0      0        2 
   6   chr6_2239285     AOna    T    G        0      0        2 
   6   chr6_2239285     ASom    T    G        0      0        2 
   6   chr6_2239285     HCab    T    G        1      2        2 
   6   chr6_2239285     HPrz    T    G        1      2        2 
   6   chr6_2239285     ZBoe    T    G        0      0        2 
   6   chr6_2239285     ZGre    T    G        0      0        2 
   6   chr6_2239285     ZHar    T    G        0      0        2 
   6   chr6_2239285   Sample    T    G        1      2        2 
   6   chr6_2239558     AAsi    A    G        0      0        2 
   6   chr6_2239558     AKia    A    G        0      0        2 
   6   chr6_2239558     AOna    A    G      0.5      1        2 
   6   chr6_2239558     ASom    A    G        0      0        2 
   6   chr6_2239558     HCab    A    G        0      0        2 
   6   chr6_2239558     HPrz    A    G        0      0        2 
   6   chr6_2239558     ZBoe    A    G        0      0        2 
   6   chr6_2239558     ZGre    A    G        0      0        2 
   6   chr6_2239558     ZHar    A    G        0      0        2 
   6   chr6_2239558   Sample    A    G        0      0        2 
   6   chr6_2244642     AAsi    T    C        0      0        2 
   6   chr6_2244642     AKia    T    C        0      0        2 
   6   chr6_2244642     AOna    T    C        0      0        2 
   6   chr6_2244642     ASom    T    C        0      0        2 
   6   chr6_2244642     HCab    T    C        1      2        2 
   6   chr6_2244642     HPrz    T    C      0.5      1        2 
   6   chr6_2244642     ZBoe    T    C        0      0        2 
   6   chr6_2244642     ZGre    T    C        0      0        2 
   6   chr6_2244642     ZHar    T    C        0      0        2 
   6   chr6_2244642   Sample    T    C        0      0        2 
   6   chr6_2245137     AAsi    C    T        0      0        2 
   6   chr6_2245137     AKia    C    T        0      0        2 
   6   chr6_2245137     AOna    C    T        0      0        2 
   6   chr6_2245137     ASom    C    T        0      0        2 
   6   chr6_2245137     HCab    C    T        0      0        2 
   6   chr6_2245137     HPrz    C    T        0      0        2 
   6   chr6_2245137     ZBoe    C    T        0      0        2 
   6   chr6_2245137     ZGre    C    T        0      0        2 
   6   chr6_2245137     ZHar    C    T        1      2        2 
   6   chr6_2245137   Sample    C    T        0      0        2 
   6   chr6_2246112     AAsi    T    C        1      2        2 
   6   chr6_2246112     AKia    T    C        0      0        2 
   6   chr6_2246112     AOna    T    C        0      0        2 
   6   chr6_2246112     ASom    T    C        0      0        2 
   6   chr6_2246112     HCab    T    C        0      0        2 
   6   chr6_2246112     HPrz    T    C        0      0        2 
   6   chr6_2246112     ZBoe    T    C        0      0        2 
   6   chr6_2246112     ZGre    T    C        0      0        2 
   6   chr6_2246112     ZHar    T    C        0      0        2 
   6   chr6_2246112   Sample    T    C        0      0        2 
   6   chr6_2248781     AAsi    C    G        0      0        2 
   6   chr6_2248781     AKia    C    G        0      0        2 
   6   chr6_2248781     AOna    C    G        0      0        2 
   6   chr6_2248781     ASom    C    G        0      0        2 
   6   chr6_2248781     HCab    C    G        1      2        2 
   6   chr6_2248781     HPrz    C    G        1      2        2 
   6   chr6_2248781     ZBoe    C    G        0      0        2 
   6   chr6_2248781     ZGre    C    G        0      0        2 
   6   chr6_2248781     ZHar    C    G        0      0        2 
   6   chr6_2248781   Sample    C    G        1      2        2 
   6   chr6_2252271     AAsi    G    A        0      0        2 
   6   chr6_2252271     AKia    G    A        1      2        2 
   6   chr6_2252271     AOna    G    A        0      0        2 
   6   chr6_2252271     ASom    G    A        0      0        2 
   6   chr6_2252271     HCab    G    A        0      0        2 
   6   chr6_2252271     HPrz    G    A        0      0        2 
   6   chr6_2252271     ZBoe    G    A        0      0        2 
   6   chr6_2252271     ZGre    G    A        0      0        2 
   6   chr6_2252271     ZHar    G    A        0      0        2 
   6   chr6_2252271   Sample    G    A        0      0        2 
   6   chr6_2254405     AAsi    G    T        0      0        2 
   6   chr6_2254405     AKia    G    T        0      0        2 
   6   chr6_2254405     AOna    G    T        0      0        2 
   6   chr6_2254405     ASom    G    T        0      0        2 
   6   chr6_2254405     HCab    G    T        1      2        2 
   6   chr6_2254405     HPrz    G    T        1      2        2 
   6   chr6_2254405     ZBoe    G    T        0      0        2 
   6   chr6_2254405     ZGre    G    T        0      0        2 
   6   chr6_2254405     ZHar    G    T        0      0        2 
   6   chr6_2254405   Sample    G    T        1      2        2 
   6   chr6_2270877     AAsi    T    C        0      0        2 
   6   chr6_2270877     AKia    T    C        0      0        2 
   6   chr6_2270877     AOna    T    C        0      0        2 
   6   chr6_2270877     ASom    T    C        0      0        2 
   6   chr6_2270877     HCab    T    C        1      2        2 
   6   chr6_2270877     HPrz    T    C        1      2        2 
   6   chr6_2270877     ZBoe    T    C        0      0        2 
   6   chr6_2270877     ZGre    T    C        0      0        2 
   6   chr6_2270877     ZHar    T    C        0      0        2 
   6   chr6_2270877   Sample    T    C        1      2        2 
   6   chr6_2276055     AAsi    T    C        1      2        2 
   6   chr6_2276055     AKia    T    C        0      0        2 
   6   chr6_2276055     AOna    T    C        0      0        2 
   6   chr6_2276055     ASom    T    C        1      2        2 
   6   chr6_2276055     HCab    T    C        0      0        2 
   6   chr6_2276055     HPrz    T    C        0      0        2 
   6   chr6_2276055     ZBoe    T    C        0      0        2 
   6   chr6_2276055     ZGre    T    C      0.5      1        2 
   6   chr6_2276055     ZHar    T    C        0      0        2 
   6   chr6_2276055   Sample    T    C        0      0        2 
   6   chr6_2278620     AAsi    T    G        0      0        2 
   6   chr6_2278620     AKia    T    G        0      0        2 
   6   chr6_2278620     AOna    T    G        0      0        2 
   6   chr6_2278620     ASom    T    G        0      0        2 
   6   chr6_2278620     HCab    T    G        0      0        2 
   6   chr6_2278620     HPrz    T    G        0      0        2 
   6   chr6_2278620     ZBoe    T    G        0      0        2 
   6   chr6_2278620     ZGre    T    G        0      0        2 
   6   chr6_2278620     ZHar    T    G      0.5      1        2 
   6   chr6_2278620   Sample    T    G        0      0        2 
   6   chr6_2286380     AAsi    A    G        0      0        2 
   6   chr6_2286380     AKia    A    G        0      0        2 
   6   chr6_2286380     AOna    A    G        0      0        2 
   6   chr6_2286380     ASom    A    G        0      0        2 
   6   chr6_2286380     HCab    A    G        1      2        2 
   6   chr6_2286380     HPrz    A    G        1      2        2 
   6   chr6_2286380     ZBoe    A    G        0      0        2 
   6   chr6_2286380     ZGre    A    G        0      0        2 
   6   chr6_2286380     ZHar    A    G        0      0        2 
   6   chr6_2286380   Sample    A    G        1      2        2 
   6   chr6_2304300     AAsi    T    G        0      0        2 
   6   chr6_2304300     AKia    T    G        0      0        2 
   6   chr6_2304300     AOna    T    G        0      0        2 
   6   chr6_2304300     ASom    T    G        0      0        2 
   6   chr6_2304300     HCab    T    G        0      0        2 
   6   chr6_2304300     HPrz    T    G        0      0        2 
   6   chr6_2304300     ZBoe    T    G        0      0        2 
   6   chr6_2304300     ZGre    T    G        1      2        2 
   6   chr6_2304300     ZHar    T    G        0      0        2 
   6   chr6_2304300   Sample    T    G        0      0        2 
   6   chr6_2309760     AAsi    A    G        0      0        2 
   6   chr6_2309760     AKia    A    G        0      0        2 
   6   chr6_2309760     AOna    A    G        0      0        2 
   6   chr6_2309760     ASom    A    G        0      0        2 
   6   chr6_2309760     HCab    A    G        0      0        2 
   6   chr6_2309760     HPrz    A    G      0.5      1        2 
   6   chr6_2309760     ZBoe    A    G        0      0        2 
   6   chr6_2309760     ZGre    A    G        0      0        2 
   6   chr6_2309760     ZHar    A    G        0      0        2 
   6   chr6_2309760   Sample    A    G        0      0        2 
   6   chr6_2312291     AAsi    T    C        0      0        2 
   6   chr6_2312291     AKia    T    C        1      2        2 
   6   chr6_2312291     AOna    T    C        1      2        2 
   6   chr6_2312291     ASom    T    C        0      0        2 
   6   chr6_2312291     HCab    T    C        0      0        2 
   6   chr6_2312291     HPrz    T    C        0      0        2 
   6   chr6_2312291     ZBoe    T    C        0      0        2 
   6   chr6_2312291     ZGre    T    C        0      0        2 
   6   chr6_2312291     ZHar    T    C        0      0        2 
   6   chr6_2312291   Sample    T    C        0      0        2 
   6   chr6_2320560     AAsi    T    G        0      0        2 
   6   chr6_2320560     AKia    T    G        0      0        2 
   6   chr6_2320560     AOna    T    G        0      0        2 
   6   chr6_2320560     ASom    T    G        0      0        2 
   6   chr6_2320560     HCab    T    G        0      0        2 
   6   chr6_2320560     HPrz    T    G        0      0        2 
   6   chr6_2320560     ZBoe    T    G        0      0        2 
   6   chr6_2320560     ZGre    T    G        0      0        2 
   6   chr6_2320560     ZHar    T    G      0.5      1        2 
   6   chr6_2320560   Sample    T    G        0      0        2 
   6   chr6_2325597     AAsi    C    T        0      0        2 
   6   chr6_2325597     AKia    C    T        0      0        2 
   6   chr6_2325597     AOna    C    T        0      0        2 
   6   chr6_2325597     ASom    C    T        0      0        2 
   6   chr6_2325597     HCab    C    T        1      2        2 
   6   chr6_2325597     HPrz    C    T        1      2        2 
   6   chr6_2325597     ZBoe    C    T        0      0        2 
   6   chr6_2325597     ZGre    C    T        0      0        2 
   6   chr6_2325597     ZHar    C    T        0      0        2 
   6   chr6_2325597   Sample    C    T        1      2        2 
   6   chr6_2339801     AAsi    T    C        0      0        2 
   6   chr6_2339801     AKia    T    C        0      0        2 
   6   chr6_2339801     AOna    T    C        0      0        2 
   6   chr6_2339801     ASom    T    C        0      0        2 
   6   chr6_2339801     HCab    T    C        0      0        2 
   6   chr6_2339801     HPrz    T    C      0.5      1        2 
   6   chr6_2339801     ZBoe    T    C        0      0        2 
   6   chr6_2339801     ZGre    T    C        0      0        2 
   6   chr6_2339801     ZHar    T    C        0      0        2 
   6   chr6_2339801   Sample    T    C        0      0        2 
   6   chr6_2350666     AAsi    A    G        0      0        2 
   6   chr6_2350666     AKia    A    G        0      0        2 
   6   chr6_2350666     AOna    A    G        0      0        2 
   6   chr6_2350666     ASom    A    G        0      0        2 
   6   chr6_2350666     HCab    A    G        0      0        2 
   6   chr6_2350666     HPrz    A    G        0      0        2 
   6   chr6_2350666     ZBoe    A    G        1      2        2 
   6   chr6_2350666     ZGre    A    G        0      0        2 
   6   chr6_2350666     ZHar    A    G        0      0        2 
   6   chr6_2350666   Sample    A    G        0      0        2 
   6   chr6_2351880     AAsi    C    T        0      0        2 
   6   chr6_2351880     AKia    C    T        0      0        2 
   6   chr6_2351880     AOna    C    T        0      0        2 
   6   chr6_2351880     ASom    C    T        0      0        2 
   6   chr6_2351880     HCab    C    T        1      2        2 
   6   chr6_2351880     HPrz    C    T        0      0        2 
   6   chr6_2351880     ZBoe    C    T        0      0        2 
   6   chr6_2351880     ZGre    C    T        0      0        2 
   6   chr6_2351880     ZHar    C    T        0      0        2 
   6   chr6_2351880   Sample    C    T        0      0        2 
   6   chr6_2352958     AAsi    C    T        0      0        2 
   6   chr6_2352958     AKia    C    T        0      0        2 
   6   chr6_2352958     AOna    C    T        0      0        2 
   6   chr6_2352958     ASom    C    T        0      0        2 
   6   chr6_2352958     HCab    C    T        1      2        2 
   6   chr6_2352958     HPrz    C    T        1      2        2 
   6   chr6_2352958     ZBoe    C    T        0      0        2 
   6   chr6_2352958     ZGre    C    T        0      0        2 
   6   chr6_2352958     ZHar    C    T        0      0        2 
   6   chr6_2352958   Sample    C    T        1      2        2 
   6   chr6_2357290     AAsi    T    C        0      0        2 
   6   chr6_2357290     AKia    T    C        0      0        2 
   6   chr6_2357290     AOna    T    C        0      0        2 
   6   chr6_2357290     ASom    T    C        0      0        2 
   6   chr6_2357290     HCab    T    C        1      2        2 
   6   chr6_2357290     HPrz    T    C        1      2        2 
   6   chr6_2357290     ZBoe    T    C        0      0        2 
   6   chr6_2357290     ZGre    T    C        0      0        2 
   6   chr6_2357290     ZHar    T    C        0      0        2 
   6   chr6_2357290   Sample    T    C        1      2        2 
   6   chr6_2358394     AAsi    C    T        0      0        2 
   6   chr6_2358394     AKia    C    T        0      0        2 
   6   chr6_2358394     AOna    C    T        0      0        2 
   6   chr6_2358394     ASom    C    T        0      0        2 
   6   chr6_2358394     HCab    C    T        1      2        2 
   6   chr6_2358394     HPrz    C    T        1      2        2 
   6   chr6_2358394     ZBoe    C    T        0      0        2 
   6   chr6_2358394     ZGre    C    T        0      0        2 
   6   chr6_2358394     ZHar    C    T        0      0        2 
   6   chr6_2358394   Sample    C    T        1      2        2 
   6   chr6_2360116     AAsi    G    A        1      2        2 
   6   chr6_2360116     AKia    G    A        0      0        2 
   6   chr6_2360116     AOna    G    A        0      0        2 
   6   chr6_2360116     ASom    G    A        1      2        2 
   6   chr6_2360116     HCab    G    A        0      0        2 
   6   chr6_2360116     HPrz    G    A        0      0        2 
   6   chr6_2360116     ZBoe    G    A        0      0        2 
   6   chr6_2360116     ZGre    G    A        0      0        2 
   6   chr6_2360116     ZHar    G    A        0      0        2 
   6   chr6_2360116   Sample    G    A        0      0        2 
   6   chr6_2361908     AAsi    G    A        0      0        2 
   6   chr6_2361908     AKia    G    A        0      0        2 
   6   chr6_2361908     AOna    G    A        0      0        2 
   6   chr6_2361908     ASom    G    A        0      0        2 
   6   chr6_2361908     HCab    G    A        0      0        2 
   6   chr6_2361908     HPrz    G    A      0.5      1        2 
   6   chr6_2361908     ZBoe    G    A        0      0        2 
   6   chr6_2361908     ZGre    G    A        0      0        2 
   6   chr6_2361908     ZHar    G    A        0      0        2 
   6   chr6_2361908   Sample    G    A        0      0        2 
   6   chr6_2373872     AAsi    C    T        0      0        2 
   6   chr6_2373872     AKia    C    T        0      0        2 
   6   chr6_2373872     AOna    C    T        0      0        2 
   6   chr6_2373872     ASom    C    T        1      2        2 
   6   chr6_2373872     HCab    C    T        0      0        2 
   6   chr6_2373872     HPrz    C    T        0      0        2 
   6   chr6_2373872     ZBoe    C    T        0      0        2 
   6   chr6_2373872     ZGre    C    T        0      0        2 
   6   chr6_2373872     ZHar    C    T        0      0        2 
   6   chr6_2373872   Sample    C    T        0      0        2 
   6   chr6_2374588     AAsi    T    C        0      0        2 
   6   chr6_2374588     AKia    T    C      0.5      1        2 
   6   chr6_2374588     AOna    T    C        1      2        2 
   6   chr6_2374588     ASom    T    C        0      0        2 
   6   chr6_2374588     HCab    T    C        1      2        2 
   6   chr6_2374588     HPrz    T    C        1      2        2 
   6   chr6_2374588     ZBoe    T    C        0      0        2 
   6   chr6_2374588     ZGre    T    C        0      0        2 
   6   chr6_2374588     ZHar    T    C        0      0        2 
   6   chr6_2374588   Sample    T    C        1      2        2 
   6   chr6_2381842     AAsi    C    T        0      0        2 
   6   chr6_2381842     AKia    C    T        0      0        2 
   6   chr6_2381842     AOna    C    T        0      0        2 
   6   chr6_2381842     ASom    C    T        0      0        2 
   6   chr6_2381842     HCab    C    T        1      2        2 
   6   chr6_2381842     HPrz    C    T        0      0        2 
   6   chr6_2381842     ZBoe    C    T        0      0        2 
   6   chr6_2381842     ZGre    C    T        0      0        2 
   6   chr6_2381842     ZHar    C    T        0      0        2 
   6   chr6_2381842   Sample    C    T        0      0        2 
   6   chr6_2386898     AAsi    C    A        0      0        2 
   6   chr6_2386898     AKia    C    A        0      0        2 
   6   chr6_2386898     AOna    C    A        0      0        2 
   6   chr6_2386898     ASom    C    A        0      0        2 
   6   chr6_2386898     HCab    C    A        0      0        2 
   6   chr6_2386898     HPrz    C    A        0      0        2 
   6   chr6_2386898     ZBoe    C    A        0      0        2 
   6   chr6_2386898     ZGre    C    A        0      0        2 
   6   chr6_2386898     ZHar    C    A        1      2        2 
   6   chr6_2386898   Sample    C    A        0      0        2 
   6   chr6_2387062     AAsi    A    G      0.5      1        2 
   6   chr6_2387062     AKia    A    G        0      0        2 
   6   chr6_2387062     AOna    A    G        0      0        2 
   6   chr6_2387062     ASom    A    G        0      0        2 
   6   chr6_2387062     HCab    A    G        0      0        2 
   6   chr6_2387062     HPrz    A    G        0      0        2 
   6   chr6_2387062     ZBoe    A    G        0      0        2 
   6   chr6_2387062     ZGre    A    G        0      0        2 
   6   chr6_2387062     ZHar    A    G        0      0        2 
   6   chr6_2387062   Sample    A    G        0      0        2 
   6   chr6_2389139     AAsi    C    G        0      0        2 
   6   chr6_2389139     AKia    C    G        0      0        2 
   6   chr6_2389139     AOna    C    G        0      0        2 
   6   chr6_2389139     ASom    C    G        0      0        2 
   6   chr6_2389139     HCab    C    G        1      2        2 
   6   chr6_2389139     HPrz    C    G        1      2        2 
   6   chr6_2389139     ZBoe    C    G        0      0        2 
   6   chr6_2389139     ZGre    C    G        0      0        2 
   6   chr6_2389139     ZHar    C    G        0      0        2 
   6   chr6_2389139   Sample    C    G        1      2        2 
   6   chr6_2391578     AAsi    T    C        0      0        2 
   6   chr6_2391578     AKia    T    C        0      0        2 
   6   chr6_2391578     AOna    T    C        0      0        2 
   6   chr6_2391578     ASom    T    C        0      0        2 
   6   chr6_2391578     HCab    T    C        0      0        2 
   6   chr6_2391578     HPrz    T    C        0      0        2 
   6   chr6_2391578     ZBoe    T    C        1      2        2 
   6   chr6_2391578     ZGre    T    C        0      0        2 
   6   chr6_2391578     ZHar    T    C        0      0        2 
   6   chr6_2391578   Sample    T    C        0      0        2 
   6   chr6_2395510     AAsi    C    T        0      0        2 
   6   chr6_2395510     AKia    C    T        0      0        2 
   6   chr6_2395510     AOna    C    T      0.5      1        2 
   6   chr6_2395510     ASom    C    T        0      0        2 
   6   chr6_2395510     HCab    C    T        0      0        2 
   6   chr6_2395510     HPrz    C    T        0      0        2 
   6   chr6_2395510     ZBoe    C    T        0      0        2 
   6   chr6_2395510     ZGre    C    T        0      0        2 
   6   chr6_2395510     ZHar    C    T        0      0        2 
   6   chr6_2395510   Sample    C    T        0      0        2 
   6   chr6_2397646     AAsi    G    A        0      0        2 
   6   chr6_2397646     AKia    G    A      0.5      1        2 
   6   chr6_2397646     AOna    G    A      0.5      1        2 
   6   chr6_2397646     ASom    G    A        0      0        2 
   6   chr6_2397646     HCab    G    A        0      0        2 
   6   chr6_2397646     HPrz    G    A        0      0        2 
   6   chr6_2397646     ZBoe    G    A        0      0        2 
   6   chr6_2397646     ZGre    G    A        0      0        2 
   6   chr6_2397646     ZHar    G    A        0      0        2 
   6   chr6_2397646   Sample    G    A        0      0        2 
   6   chr6_2404111     AAsi    C    T        0      0        2 
   6   chr6_2404111     AKia    C    T        0      0        2 
   6   chr6_2404111     AOna    C    T        0      0        2 
   6   chr6_2404111     ASom    C    T        0      0        2 
   6   chr6_2404111     HCab    C    T        1      2        2 
   6   chr6_2404111     HPrz    C    T        1      2        2 
   6   chr6_2404111     ZBoe    C    T        0      0        2 
   6   chr6_2404111     ZGre    C    T        0      0        2 
   6   chr6_2404111     ZHar    C    T        0      0        2 
   6   chr6_2404111   Sample    C    T        1      2        2 
   6   chr6_2405102     AAsi    C    T        0      0        2 
   6   chr6_2405102     AKia    C    T        0      0        2 
   6   chr6_2405102     AOna    C    T        0      0        2 
   6   chr6_2405102     ASom    C    T        0      0        2 
   6   chr6_2405102     HCab    C    T        1      2        2 
   6   chr6_2405102     HPrz    C    T        1      2        2 
   6   chr6_2405102     ZBoe    C    T        0      0        2 
   6   chr6_2405102     ZGre    C    T        0      0        2 
   6   chr6_2405102     ZHar    C    T        0      0        2 
   6   chr6_2405102   Sample    C    T        1      2        2 
   6   chr6_2407080     AAsi    T    C        0      0        2 
   6   chr6_2407080     AKia    T    C        0      0        2 
   6   chr6_2407080     AOna    T    C        0      0        2 
   6   chr6_2407080     ASom    T    C        0      0        2 
   6   chr6_2407080     HCab    T    C        1      2        2 
   6   chr6_2407080     HPrz    T    C        1      2        2 
   6   chr6_2407080     ZBoe    T    C        0      0        2 
   6   chr6_2407080     ZGre    T    C        0      0        2 
   6   chr6_2407080     ZHar    T    C        0      0        2 
   6   chr6_2407080   Sample    T    C        1      2        2 
   6   chr6_2416932     AAsi    A    C        0      0        2 
   6   chr6_2416932     AKia    A    C        1      2        2 
   6   chr6_2416932     AOna    A    C      0.5      1        2 
   6   chr6_2416932     ASom    A    C        0      0        2 
   6   chr6_2416932     HCab    A    C        0      0        2 
   6   chr6_2416932     HPrz    A    C        0      0        2 
   6   chr6_2416932     ZBoe    A    C        0      0        2 
   6   chr6_2416932     ZGre    A    C        0      0        2 
   6   chr6_2416932     ZHar    A    C        0      0        2 
   6   chr6_2416932   Sample    A    C        0      0        2 
   6   chr6_2432419     AAsi    A    G        0      0        2 
   6   chr6_2432419     AKia    A    G        0      0        2 
   6   chr6_2432419     AOna    A    G        0      0        2 
   6   chr6_2432419     ASom    A    G        0      0        2 
   6   chr6_2432419     HCab    A    G        1      2        2 
   6   chr6_2432419     HPrz    A    G        1      2        2 
   6   chr6_2432419     ZBoe    A    G        0      0        2 
   6   chr6_2432419     ZGre    A    G        0      0        2 
   6   chr6_2432419     ZHar    A    G        0      0        2 
   6   chr6_2432419   Sample    A    G        1      2        2 
   6   chr6_2436427     AAsi    T    G        0      0        2 
   6   chr6_2436427     AKia    T    G        0      0        2 
   6   chr6_2436427     AOna    T    G        0      0        2 
   6   chr6_2436427     ASom    T    G        0      0        2 
   6   chr6_2436427     HCab    T    G        0      0        2 
   6   chr6_2436427     HPrz    T    G        0      0        2 
   6   chr6_2436427     ZBoe    T    G      0.5      1        2 
   6   chr6_2436427     ZGre    T    G        0      0        2 
   6   chr6_2436427     ZHar    T    G        0      0        2 
   6   chr6_2436427   Sample    T    G        0      0        2 
   6   chr6_2439515     AAsi    C    T        0      0        2 
   6   chr6_2439515     AKia    C    T        0      0        2 
   6   chr6_2439515     AOna    C    T        0      0        2 
   6   chr6_2439515     ASom    C    T        0      0        2 
   6   chr6_2439515     HCab    C    T        0      0        2 
   6   chr6_2439515     HPrz    C    T        0      0        2 
   6   chr6_2439515     ZBoe    C    T      0.5      1        2 
   6   chr6_2439515     ZGre    C    T        0      0        2 
   6   chr6_2439515     ZHar    C    T        0      0        2 
   6   chr6_2439515   Sample    C    T        0      0        2 
   6   chr6_2462413     AAsi    T    C        0      0        2 
   6   chr6_2462413     AKia    T    C        0      0        2 
   6   chr6_2462413     AOna    T    C        0      0        2 
   6   chr6_2462413     ASom    T    C        0      0        2 
   6   chr6_2462413     HCab    T    C        0      0        2 
   6   chr6_2462413     HPrz    T    C        0      0        2 
   6   chr6_2462413     ZBoe    T    C      0.5      1        2 
   6   chr6_2462413     ZGre    T    C        0      0        2 
   6   chr6_2462413     ZHar    T    C        0      0        2 
   6   chr6_2462413   Sample    T    C        0      0        2 
   6   chr6_2463239     AAsi    A    C        0      0        2 
   6   chr6_2463239     AKia    A    C        0      0        2 
   6   chr6_2463239     AOna    A    C        0      0        2 
   6   chr6_2463239     ASom    A    C        0      0        2 
   6   chr6_2463239     HCab    A    C        0      0        2 
   6   chr6_2463239     HPrz    A    C        0      0        2 
   6   chr6_2463239     ZBoe    A    C        0      0        2 
   6   chr6_2463239     ZGre    A    C      0.5      1        2 
   6   chr6_2463239     ZHar    A    C        0      0        2 
   6   chr6_2463239   Sample    A    C        0      0        2 
   6   chr6_2463868     AAsi    G    A        0      0        2 
   6   chr6_2463868     AKia    G    A        0      0        2 
   6   chr6_2463868     AOna    G    A        0      0        2 
   6   chr6_2463868     ASom    G    A        0      0        2 
   6   chr6_2463868     HCab    G    A        0      0        2 
   6   chr6_2463868     HPrz    G    A        0      0        2 
   6   chr6_2463868     ZBoe    G    A      0.5      1        2 
   6   chr6_2463868     ZGre    G    A        0      0        2 
   6   chr6_2463868     ZHar    G    A        0      0        2 
   6   chr6_2463868   Sample    G    A        0      0        2 
   6   chr6_2469795     AAsi    C    T        0      0        2 
   6   chr6_2469795     AKia    C    T        0      0        2 
   6   chr6_2469795     AOna    C    T      0.5      1        2 
   6   chr6_2469795     ASom    C    T        0      0        2 
   6   chr6_2469795     HCab    C    T        0      0        2 
   6   chr6_2469795     HPrz    C    T        0      0        2 
   6   chr6_2469795     ZBoe    C    T        0      0        2 
   6   chr6_2469795     ZGre    C    T        0      0        2 
   6   chr6_2469795     ZHar    C    T        0      0        2 
   6   chr6_2469795   Sample    C    T        0      0        2 
   6   chr6_2471036     AAsi    C    A        0      0        2 
   6   chr6_2471036     AKia    C    A        0      0        2 
   6   chr6_2471036     AOna    C    A        0      0        2 
   6   chr6_2471036     ASom    C    A        0      0        2 
   6   chr6_2471036     HCab    C    A        1      2        2 
   6   chr6_2471036     HPrz    C    A        1      2        2 
   6   chr6_2471036     ZBoe    C    A        0      0        2 
   6   chr6_2471036     ZGre    C    A        0      0        2 
   6   chr6_2471036     ZHar    C    A        0      0        2 
   6   chr6_2471036   Sample    C    A        1      2        2 
   6   chr6_2479842     AAsi    C    G        0      0        2 
   6   chr6_2479842     AKia    C    G        0      0        2 
   6   chr6_2479842     AOna    C    G        0      0        2 
   6   chr6_2479842     ASom    C    G        0      0        2 
   6   chr6_2479842     HCab    C    G        1      2        2 
   6   chr6_2479842     HPrz    C    G        1      2        2 
   6   chr6_2479842     ZBoe    C    G        0      0        2 
   6   chr6_2479842     ZGre    C    G        0      0        2 
   6   chr6_2479842     ZHar    C    G        0      0        2 
   6   chr6_2479842   Sample    C    G        1      2        2 
   6   chr6_2485825     AAsi    C    G        0      0        2 
   6   chr6_2485825     AKia    C    G        1      2        2 
   6   chr6_2485825     AOna    C    G        1      2        2 
   6   chr6_2485825     ASom    C    G        0      0        2 
   6   chr6_2485825     HCab    C    G        0      0        2 
   6   chr6_2485825     HPrz    C    G        0      0        2 
   6   chr6_2485825     ZBoe    C    G        0      0        2 
   6   chr6_2485825     ZGre    C    G        0      0        2 
   6   chr6_2485825     ZHar    C    G        0      0        2 
   6   chr6_2485825   Sample    C    G        0      0        2 
   6   chr6_2490017     AAsi    C    T        0      0        2 
   6   chr6_2490017     AKia    C    T        0      0        2 
   6   chr6_2490017     AOna    C    T        0      0        2 
   6   chr6_2490017     ASom    C    T        0      0        2 
   6   chr6_2490017     HCab    C    T        1      2        2 
   6   chr6_2490017     HPrz    C    T        1      2        2 
   6   chr6_2490017     ZBoe    C    T        0      0        2 
   6   chr6_2490017     ZGre    C    T        0      0        2 
   6   chr6_2490017     ZHar    C    T        0      0        2 
   6   chr6_2490017   Sample    C    T        1      2        2 
   6   chr6_2495584     AAsi    A    T        0      0        2 
   6   chr6_2495584     AKia    A    T        0      0        2 
   6   chr6_2495584     AOna    A    T        0      0        2 
   6   chr6_2495584     ASom    A    T        0      0        2 
   6   chr6_2495584     HCab    A    T        1      2        2 
   6   chr6_2495584     HPrz    A    T        1      2        2 
   6   chr6_2495584     ZBoe    A    T        0      0        2 
   6   chr6_2495584     ZGre    A    T        0      0        2 
   6   chr6_2495584     ZHar    A    T        0      0        2 
   6   chr6_2495584   Sample    A    T        1      2        2 
   6   chr6_2513723     AAsi    C    T        0      0        2 
   6   chr6_2513723     AKia    C    T        0      0        2 
   6   chr6_2513723     AOna    C    T        0      0        2 
   6   chr6_2513723     ASom    C    T        0      0        2 
   6   chr6_2513723     HCab    C    T        0      0        2 
   6   chr6_2513723     HPrz    C    T      0.5      1        2 
   6   chr6_2513723     ZBoe    C    T        0      0        2 
   6   chr6_2513723     ZGre    C    T        0      0        2 
   6   chr6_2513723     ZHar    C    T        0      0        2 
   6   chr6_2513723   Sample    C    T        0      0        2 
   6   chr6_2516489     AAsi    C    T      0.5      1        2 
   6   chr6_2516489     AKia    C    T        0      0        2 
   6   chr6_2516489     AOna    C    T        0      0        2 
   6   chr6_2516489     ASom    C    T        0      0        2 
   6   chr6_2516489     HCab    C    T        0      0        2 
   6   chr6_2516489     HPrz    C    T        0      0        2 
   6   chr6_2516489     ZBoe    C    T        0      0        2 
   6   chr6_2516489     ZGre    C    T        0      0        2 
   6   chr6_2516489     ZHar    C    T        0      0        2 
   6   chr6_2516489   Sample    C    T        0      0        2 
   6   chr6_2516734     AAsi    A    G        0      0        2 
   6   chr6_2516734     AKia    A    G        0      0        2 
   6   chr6_2516734     AOna    A    G        0      0        2 
   6   chr6_2516734     ASom    A    G        0      0        2 
   6   chr6_2516734     HCab    A    G        0      0        2 
   6   chr6_2516734     HPrz    A    G        0      0        2 
   6   chr6_2516734     ZBoe    A    G        0      0        2 
   6   chr6_2516734     ZGre    A    G        0      0        2 
   6   chr6_2516734     ZHar    A    G        1      2        2 
   6   chr6_2516734   Sample    A    G        0      0        2 
   6   chr6_2520166     AAsi    C    T        0      0        2 
   6   chr6_2520166     AKia    C    T        0      0        2 
   6   chr6_2520166     AOna    C    T        0      0        2 
   6   chr6_2520166     ASom    C    T        0      0        2 
   6   chr6_2520166     HCab    C    T        0      0        2 
   6   chr6_2520166     HPrz    C    T      0.5      1        2 
   6   chr6_2520166     ZBoe    C    T        0      0        2 
   6   chr6_2520166     ZGre    C    T        0      0        2 
   6   chr6_2520166     ZHar    C    T        0      0        2 
   6   chr6_2520166   Sample    C    T        0      0        2 
   6   chr6_2521705     AAsi    G    A        0      0        2 
   6   chr6_2521705     AKia    G    A        0      0        2 
   6   chr6_2521705     AOna    G    A        0      0        2 
   6   chr6_2521705     ASom    G    A        0      0        2 
   6   chr6_2521705     HCab    G    A        0      0        2 
   6   chr6_2521705     HPrz    G    A        0      0        2 
   6   chr6_2521705     ZBoe    G    A      0.5      1        2 
   6   chr6_2521705     ZGre    G    A        0      0        2 
   6   chr6_2521705     ZHar    G    A        0      0        2 
   6   chr6_2521705   Sample    G    A        0      0        2 
   6   chr6_2522574     AAsi    C    T        0      0        2 
   6   chr6_2522574     AKia    C    T        0      0        2 
   6   chr6_2522574     AOna    C    T        0      0        2 
   6   chr6_2522574     ASom    C    T        0      0        2 
   6   chr6_2522574     HCab    C    T        1      2        2 
   6   chr6_2522574     HPrz    C    T      0.5      1        2 
   6   chr6_2522574     ZBoe    C    T        0      0        2 
   6   chr6_2522574     ZGre    C    T        0      0        2 
   6   chr6_2522574     ZHar    C    T        0      0        2 
   6   chr6_2522574   Sample    C    T        1      2        2 
   6   chr6_2530322     AAsi    A    G        0      0        2 
   6   chr6_2530322     AKia    A    G        0      0        2 
   6   chr6_2530322     AOna    A    G        0      0        2 
   6   chr6_2530322     ASom    A    G        0      0        2 
   6   chr6_2530322     HCab    A    G        0      0        2 
   6   chr6_2530322     HPrz    A    G      0.5      1        2 
   6   chr6_2530322     ZBoe    A    G        0      0        2 
   6   chr6_2530322     ZGre    A    G        0      0        2 
   6   chr6_2530322     ZHar    A    G        0      0        2 
   6   chr6_2530322   Sample    A    G        0      0        2 
   6   chr6_2539663     AAsi    A    T        0      0        2 
   6   chr6_2539663     AKia    A    T        0      0        2 
   6   chr6_2539663     AOna    A    T        0      0        2 
   6   chr6_2539663     ASom    A    T        0      0        2 
   6   chr6_2539663     HCab    A    T        0      0        2 
   6   chr6_2539663     HPrz    A    T      0.5      1        2 
   6   chr6_2539663     ZBoe    A    T        0      0        2 
   6   chr6_2539663     ZGre    A    T        0      0        2 
   6   chr6_2539663     ZHar    A    T        0      0        2 
   6   chr6_2539663   Sample    A    T        0      0        2 
   6   chr6_2541952     AAsi    T    C        0      0        2 
   6   chr6_2541952     AKia    T    C        0      0        2 
   6   chr6_2541952     AOna    T    C        0      0        2 
   6   chr6_2541952     ASom    T    C        0      0        2 
   6   chr6_2541952     HCab    T    C        1      2        2 
   6   chr6_2541952     HPrz    T    C        1      2        2 
   6   chr6_2541952     ZBoe    T    C        0      0        2 
   6   chr6_2541952     ZGre    T    C        0      0        2 
   6   chr6_2541952     ZHar    T    C        0      0        2 
   6   chr6_2541952   Sample    T    C        1      2        2 
   6   chr6_2564197     AAsi    T    A        0      0        2 
   6   chr6_2564197     AKia    T    A        0      0        2 
   6   chr6_2564197     AOna    T    A        0      0        2 
   6   chr6_2564197     ASom    T    A        0      0        2 
   6   chr6_2564197     HCab    T    A        1      2        2 
   6   chr6_2564197     HPrz    T    A        1      2        2 
   6   chr6_2564197     ZBoe    T    A        0      0        2 
   6   chr6_2564197     ZGre    T    A        0      0        2 
   6   chr6_2564197     ZHar    T    A        0      0        2 
   6   chr6_2564197   Sample    T    A        1      2        2 
   6   chr6_2573850     AAsi    G    A        0      0        2 
   6   chr6_2573850     AKia    G    A        0      0        2 
   6   chr6_2573850     AOna    G    A        0      0        2 
   6   chr6_2573850     ASom    G    A        0      0        2 
   6   chr6_2573850     HCab    G    A        0      0        2 
   6   chr6_2573850     HPrz    G    A        0      0        2 
   6   chr6_2573850     ZBoe    G    A        0      0        2 
   6   chr6_2573850     ZGre    G    A      0.5      1        2 
   6   chr6_2573850     ZHar    G    A        0      0        2 
   6   chr6_2573850   Sample    G    A        0      0        2 
   6   chr6_2585590     AAsi    G    A        0      0        2 
   6   chr6_2585590     AKia    G    A        0      0        2 
   6   chr6_2585590     AOna    G    A        0      0        2 
   6   chr6_2585590     ASom    G    A        0      0        2 
   6   chr6_2585590     HCab    G    A        1      2        2 
   6   chr6_2585590     HPrz    G    A        1      2        2 
   6   chr6_2585590     ZBoe    G    A        0      0        2 
   6   chr6_2585590     ZGre    G    A        0      0        2 
   6   chr6_2585590     ZHar    G    A        0      0        2 
   6   chr6_2585590   Sample    G    A        1      2        2 
   6   chr6_2590925     AAsi    G    A        0      0        2 
   6   chr6_2590925     AKia    G    A        0      0        2 
   6   chr6_2590925     AOna    G    A      0.5      1        2 
   6   chr6_2590925     ASom    G    A        0      0        2 
   6   chr6_2590925     HCab    G    A        0      0        2 
   6   chr6_2590925     HPrz    G    A        0      0        2 
   6   chr6_2590925     ZBoe    G    A        0      0        2 
   6   chr6_2590925     ZGre    G    A        0      0        2 
   6   chr6_2590925     ZHar    G    A        0      0        2 
   6   chr6_2590925   Sample    G    A        0      0        2 
   6   chr6_2591088     AAsi    A    C        0      0        2 
   6   chr6_2591088     AKia    A    C        0      0        2 
   6   chr6_2591088     AOna    A    C        0      0        2 
   6   chr6_2591088     ASom    A    C        0      0        2 
   6   chr6_2591088     HCab    A    C        1      2        2 
   6   chr6_2591088     HPrz    A    C      0.5      1        2 
   6   chr6_2591088     ZBoe    A    C        0      0        2 
   6   chr6_2591088     ZGre    A    C        0      0        2 
   6   chr6_2591088     ZHar    A    C        0      0        2 
   6   chr6_2591088   Sample    A    C        1      2        2 
   6   chr6_2592079     AAsi    A    T        0      0        2 
   6   chr6_2592079     AKia    A    T      0.5      1        2 
   6   chr6_2592079     AOna    A    T      0.5      1        2 
   6   chr6_2592079     ASom    A    T        0      0        2 
   6   chr6_2592079     HCab    A    T        0      0        2 
   6   chr6_2592079     HPrz    A    T        0      0        2 
   6   chr6_2592079     ZBoe    A    T        0      0        2 
   6   chr6_2592079     ZGre    A    T        0      0        2 
   6   chr6_2592079     ZHar    A    T        0      0        2 
   6   chr6_2592079   Sample    A    T        0      0        2 
   6   chr6_2596899     AAsi    T    C        0      0        2 
   6   chr6_2596899     AKia    T    C        0      0        2 
   6   chr6_2596899     AOna    T    C        0      0        2 
   6   chr6_2596899     ASom    T    C        0      0        2 
   6   chr6_2596899     HCab    T    C        0      0        2 
   6   chr6_2596899     HPrz    T    C        0      0        2 
   6   chr6_2596899     ZBoe    T    C        0      0        2 
   6   chr6_2596899     ZGre    T    C      0.5      1        2 
   6   chr6_2596899     ZHar    T    C        0      0        2 
   6   chr6_2596899   Sample    T    C        0      0        2 
   6   chr6_2603213     AAsi    G    A        0      0        2 
   6   chr6_2603213     AKia    G    A        0      0        2 
   6   chr6_2603213     AOna    G    A        0      0        2 
   6   chr6_2603213     ASom    G    A        0      0        2 
   6   chr6_2603213     HCab    G    A        0      0        2 
   6   chr6_2603213     HPrz    G    A        0      0        2 
   6   chr6_2603213     ZBoe    G    A        0      0        2 
   6   chr6_2603213     ZGre    G    A        1      2        2 
   6   chr6_2603213     ZHar    G    A        0      0        2 
   6   chr6_2603213   Sample    G    A        0      0        2 
   6   chr6_2611726     AAsi    A    C        1      2        2 
   6   chr6_2611726     AKia    A    C        1      2        2 
   6   chr6_2611726     AOna    A    C      0.5      1        2 
   6   chr6_2611726     ASom    A    C        1      2        2 
   6   chr6_2611726     HCab    A    C        0      0        2 
   6   chr6_2611726     HPrz    A    C        0      0        2 
   6   chr6_2611726     ZBoe    A    C        0      0        2 
   6   chr6_2611726     ZGre    A    C        0      0        2 
   6   chr6_2611726     ZHar    A    C        0      0        2 
   6   chr6_2611726   Sample    A    C        0      0        2 
   6   chr6_2611733     AAsi    C    A      0.5      1        2 
   6   chr6_2611733     AKia    C    A        0      0        2 
   6   chr6_2611733     AOna    C    A        0      0        2 
   6   chr6_2611733     ASom    C    A        0      0        2 
   6   chr6_2611733     HCab    C    A        0      0        2 
   6   chr6_2611733     HPrz    C    A        0      0        2 
   6   chr6_2611733     ZBoe    C    A        0      0        2 
   6   chr6_2611733     ZGre    C    A        0      0        2 
   6   chr6_2611733     ZHar    C    A        0      0        2 
   6   chr6_2611733   Sample    C    A        0      0        2 
   6   chr6_2612446     AAsi    C    T        0      0        2 
   6   chr6_2612446     AKia    C    T        0      0        2 
   6   chr6_2612446     AOna    C    T        0      0        2 
   6   chr6_2612446     ASom    C    T        0      0        2 
   6   chr6_2612446     HCab    C    T        0      0        2 
   6   chr6_2612446     HPrz    C    T        0      0        2 
   6   chr6_2612446     ZBoe    C    T      0.5      1        2 
   6   chr6_2612446     ZGre    C    T        0      0        2 
   6   chr6_2612446     ZHar    C    T        0      0        2 
   6   chr6_2612446   Sample    C    T        0      0        2 
   6   chr6_2613340     AAsi    A    G        0      0        2 
   6   chr6_2613340     AKia    A    G        0      0        2 
   6   chr6_2613340     AOna    A    G        0      0        2 
   6   chr6_2613340     ASom    A    G        0      0        2 
   6   chr6_2613340     HCab    A    G        1      2        2 
   6   chr6_2613340     HPrz    A    G        1      2        2 
   6   chr6_2613340     ZBoe    A    G        0      0        2 
   6   chr6_2613340     ZGre    A    G        0      0        2 
   6   chr6_2613340     ZHar    A    G        0      0        2 
   6   chr6_2613340   Sample    A    G        1      2        2 
   6   chr6_2620409     AAsi    C    A        0      0        2 
   6   chr6_2620409     AKia    C    A        0      0        2 
   6   chr6_2620409     AOna    C    A        0      0        2 
   6   chr6_2620409     ASom    C    A        1      2        2 
   6   chr6_2620409     HCab    C    A        0      0        2 
   6   chr6_2620409     HPrz    C    A        0      0        2 
   6   chr6_2620409     ZBoe    C    A        0      0        2 
   6   chr6_2620409     ZGre    C    A        0      0        2 
   6   chr6_2620409     ZHar    C    A        0      0        2 
   6   chr6_2620409   Sample    C    A        0      0        2 
   6   chr6_2625132     AAsi    G    A        0      0        2 
   6   chr6_2625132     AKia    G    A        0      0        2 
   6   chr6_2625132     AOna    G    A        0      0        2 
   6   chr6_2625132     ASom    G    A        0      0        2 
   6   chr6_2625132     HCab    G    A        1      2        2 
   6   chr6_2625132     HPrz    G    A        1      2        2 
   6   chr6_2625132     ZBoe    G    A        0      0        2 
   6   chr6_2625132     ZGre    G    A        0      0        2 
   6   chr6_2625132     ZHar    G    A        0      0        2 
   6   chr6_2625132   Sample    G    A        1      2        2 
   6   chr6_2629897     AAsi    G    A        0      0        2 
   6   chr6_2629897     AKia    G    A        0      0        2 
   6   chr6_2629897     AOna    G    A        0      0        2 
   6   chr6_2629897     ASom    G    A        0      0        2 
   6   chr6_2629897     HCab    G    A        0      0        2 
   6   chr6_2629897     HPrz    G    A        0      0        2 
   6   chr6_2629897     ZBoe    G    A        0      0        2 
   6   chr6_2629897     ZGre    G    A      0.5      1        2 
   6   chr6_2629897     ZHar    G    A        0      0        2 
   6   chr6_2629897   Sample    G    A        0      0        2 
   6   chr6_2630623     AAsi    G    T        0      0        2 
   6   chr6_2630623     AKia    G    T        0      0        2 
   6   chr6_2630623     AOna    G    T        0      0        2 
   6   chr6_2630623     ASom    G    T        0      0        2 
   6   chr6_2630623     HCab    G    T        1      2        2 
   6   chr6_2630623     HPrz    G    T        1      2        2 
   6   chr6_2630623     ZBoe    G    T        0      0        2 
   6   chr6_2630623     ZGre    G    T        0      0        2 
   6   chr6_2630623     ZHar    G    T        0      0        2 
   6   chr6_2630623   Sample    G    T        1      2        2 
   6   chr6_2635627     AAsi    A    G        0      0        2 
   6   chr6_2635627     AKia    A    G        0      0        2 
   6   chr6_2635627     AOna    A    G        0      0        2 
   6   chr6_2635627     ASom    A    G        0      0        2 
   6   chr6_2635627     HCab    A    G        1      2        2 
   6   chr6_2635627     HPrz    A    G        0      0        2 
   6   chr6_2635627     ZBoe    A    G        0      0        2 
   6   chr6_2635627     ZGre    A    G        0      0        2 
   6   chr6_2635627     ZHar    A    G        0      0        2 
   6   chr6_2635627   Sample    A    G        0      0        2 
   6   chr6_2646908     AAsi    T    C        0      0        2 
   6   chr6_2646908     AKia    T    C        0      0        2 
   6   chr6_2646908     AOna    T    C        0      0        2 
   6   chr6_2646908     ASom    T    C        0      0        2 
   6   chr6_2646908     HCab    T    C        1      2        2 
   6   chr6_2646908     HPrz    T    C        1      2        2 
   6   chr6_2646908     ZBoe    T    C        0      0        2 
   6   chr6_2646908     ZGre    T    C        0      0        2 
   6   chr6_2646908     ZHar    T    C        0      0        2 
   6   chr6_2646908   Sample    T    C        1      2        2 
   6   chr6_2648454     AAsi    G    A        0      0        2 
   6   chr6_2648454     AKia    G    A        0      0        2 
   6   chr6_2648454     AOna    G    A        0      0        2 
   6   chr6_2648454     ASom    G    A        0      0        2 
   6   chr6_2648454     HCab    G    A        1      2        2 
   6   chr6_2648454     HPrz    G    A        1      2        2 
   6   chr6_2648454     ZBoe    G    A        0      0        2 
   6   chr6_2648454     ZGre    G    A        0      0        2 
   6   chr6_2648454     ZHar    G    A        0      0        2 
   6   chr6_2648454   Sample    G    A        1      2        2 
   6   chr6_2658548     AAsi    A    G        1      2        2 
   6   chr6_2658548     AKia    A    G        0      0        2 
   6   chr6_2658548     AOna    A    G        0      0        2 
   6   chr6_2658548     ASom    A    G        0      0        2 
   6   chr6_2658548     HCab    A    G        0      0        2 
   6   chr6_2658548     HPrz    A    G        0      0        2 
   6   chr6_2658548     ZBoe    A    G        0      0        2 
   6   chr6_2658548     ZGre    A    G        0      0        2 
   6   chr6_2658548     ZHar    A    G        0      0        2 
   6   chr6_2658548   Sample    A    G        0      0        2 
   6   chr6_2664526     AAsi    C    T        0      0        2 
   6   chr6_2664526     AKia    C    T        0      0        2 
   6   chr6_2664526     AOna    C    T        0      0        2 
   6   chr6_2664526     ASom    C    T        0      0        2 
   6   chr6_2664526     HCab    C    T        1      2        2 
   6   chr6_2664526     HPrz    C    T        1      2        2 
   6   chr6_2664526     ZBoe    C    T        0      0        2 
   6   chr6_2664526     ZGre    C    T        0      0        2 
   6   chr6_2664526     ZHar    C    T        0      0        2 
   6   chr6_2664526   Sample    C    T        1      2        2 
   6   chr6_2667092     AAsi    C    T        0      0        2 
   6   chr6_2667092     AKia    C    T        0      0        2 
   6   chr6_2667092     AOna    C    T        0      0        2 
   6   chr6_2667092     ASom    C    T        0      0        2 
   6   chr6_2667092     HCab    C    T        1      2        2 
   6   chr6_2667092     HPrz    C    T      0.5      1        2 
   6   chr6_2667092     ZBoe    C    T        0      0        2 
   6   chr6_2667092     ZGre    C    T        0      0        2 
   6   chr6_2667092     ZHar    C    T        0      0        2 
   6   chr6_2667092   Sample    C    T        1      2        2 
   6   chr6_2673578     AAsi    T    C        1      2        2 
   6   chr6_2673578     AKia    T    C        1      2        2 
   6   chr6_2673578     AOna    T    C        1      2        2 
   6   chr6_2673578     ASom    T    C        1      2        2 
   6   chr6_2673578     HCab    T    C        0      0        2 
   6   chr6_2673578     HPrz    T    C        0      0        2 
   6   chr6_2673578     ZBoe    T    C        0      0        2 
   6   chr6_2673578     ZGre    T    C        0      0        2 
   6   chr6_2673578     ZHar    T    C        0      0        2 
   6   chr6_2673578   Sample    T    C        0      0        2 
   6   chr6_2680883     AAsi    T    C        1      2        2 
   6   chr6_2680883     AKia    T    C        0      0        2 
   6   chr6_2680883     AOna    T    C        0      0        2 
   6   chr6_2680883     ASom    T    C        0      0        2 
   6   chr6_2680883     HCab    T    C        0      0        2 
   6   chr6_2680883     HPrz    T    C        0      0        2 
   6   chr6_2680883     ZBoe    T    C        0      0        2 
   6   chr6_2680883     ZGre    T    C        0      0        2 
   6   chr6_2680883     ZHar    T    C        0      0        2 
   6   chr6_2680883   Sample    T    C        0      0        2 
   6   chr6_2682209     AAsi    A    G        0      0        2 
   6   chr6_2682209     AKia    A    G        0      0        2 
   6   chr6_2682209     AOna    A    G        0      0        2 
   6   chr6_2682209     ASom    A    G        0      0        2 
   6   chr6_2682209     HCab    A    G        0      0        2 
   6   chr6_2682209     HPrz    A    G        0      0        2 
   6   chr6_2682209     ZBoe    A    G        0      0        2 
   6   chr6_2682209     ZGre    A    G        0      0        2 
   6   chr6_2682209     ZHar    A    G        1      2        2 
   6   chr6_2682209   Sample    A    G        0      0        2 
   6   chr6_2691184     AAsi    G    A        0      0        2 
   6   chr6_2691184     AKia    G    A        0      0        2 
   6   chr6_2691184     AOna    G    A        0      0        2 
   6   chr6_2691184     ASom    G    A        0      0        2 
   6   chr6_2691184     HCab    G    A        1      2        2 
   6   chr6_2691184     HPrz    G    A      0.5      1        2 
   6   chr6_2691184     ZBoe    G    A        0      0        2 
   6   chr6_2691184     ZGre    G    A        0      0        2 
   6   chr6_2691184     ZHar    G    A        0      0        2 
   6   chr6_2691184   Sample    G    A        1      2        2 
   6   chr6_2696364     AAsi    A    G        0      0        2 
   6   chr6_2696364     AKia    A    G        0      0        2 
   6   chr6_2696364     AOna    A    G        0      0        2 
   6   chr6_2696364     ASom    A    G        0      0        2 
   6   chr6_2696364     HCab    A    G        0      0        2 
   6   chr6_2696364     HPrz    A    G      0.5      1        2 
   6   chr6_2696364     ZBoe    A    G        0      0        2 
   6   chr6_2696364     ZGre    A    G        0      0        2 
   6   chr6_2696364     ZHar    A    G        0      0        2 
   6   chr6_2696364   Sample    A    G        0      0        2 
   6   chr6_2702898     AAsi    A    G        0      0        2 
   6   chr6_2702898     AKia    A    G        0      0        2 
   6   chr6_2702898     AOna    A    G        0      0        2 
   6   chr6_2702898     ASom    A    G        0      0        2 
   6   chr6_2702898     HCab    A    G        1      2        2 
   6   chr6_2702898     HPrz    A    G      0.5      1        2 
   6   chr6_2702898     ZBoe    A    G        0      0        2 
   6   chr6_2702898     ZGre    A    G        0      0        2 
   6   chr6_2702898     ZHar    A    G        0      0        2 
   6   chr6_2702898   Sample    A    G        0      0        2 
   6   chr6_2703209     AAsi    C    T        0      0        2 
   6   chr6_2703209     AKia    C    T        0      0        2 
   6   chr6_2703209     AOna    C    T        0      0        2 
   6   chr6_2703209     ASom    C    T        0      0        2 
   6   chr6_2703209     HCab    C    T        0      0        2 
   6   chr6_2703209     HPrz    C    T        0      0        2 
   6   chr6_2703209     ZBoe    C    T        0      0        2 
   6   chr6_2703209     ZGre    C    T      0.5      1        2 
   6   chr6_2703209     ZHar    C    T        0      0        2 
   6   chr6_2703209   Sample    C    T        0      0        2 
   6   chr6_2712317     AAsi    G    A        0      0        2 
   6   chr6_2712317     AKia    G    A        0      0        2 
   6   chr6_2712317     AOna    G    A        0      0        2 
   6   chr6_2712317     ASom    G    A        0      0        2 
   6   chr6_2712317     HCab    G    A        1      2        2 
   6   chr6_2712317     HPrz    G    A        0      0        2 
   6   chr6_2712317     ZBoe    G    A        0      0        2 
   6   chr6_2712317     ZGre    G    A        0      0        2 
   6   chr6_2712317     ZHar    G    A        0      0        2 
   6   chr6_2712317   Sample    G    A        0      0        2 
   6   chr6_2723054     AAsi    T    G        0      0        2 
   6   chr6_2723054     AKia    T    G        0      0        2 
   6   chr6_2723054     AOna    T    G        0      0        2 
   6   chr6_2723054     ASom    T    G        0      0        2 
   6   chr6_2723054     HCab    T    G        1      2        2 
   6   chr6_2723054     HPrz    T    G        1      2        2 
   6   chr6_2723054     ZBoe    T    G        0      0        2 
   6   chr6_2723054     ZGre    T    G        0      0        2 
   6   chr6_2723054     ZHar    T    G        0      0        2 
   6   chr6_2723054   Sample    T    G        1      2        2 
   6   chr6_2727867     AAsi    C    T        0      0        2 
   6   chr6_2727867     AKia    C    T        0      0        2 
   6   chr6_2727867     AOna    C    T      0.5      1        2 
   6   chr6_2727867     ASom    C    T        0      0        2 
   6   chr6_2727867     HCab    C    T        0      0        2 
   6   chr6_2727867     HPrz    C    T        0      0        2 
   6   chr6_2727867     ZBoe    C    T        0      0        2 
   6   chr6_2727867     ZGre    C    T        0      0        2 
   6   chr6_2727867     ZHar    C    T        0      0        2 
   6   chr6_2727867   Sample    C    T        0      0        2 
   6   chr6_2729714     AAsi    C    A        0      0        2 
   6   chr6_2729714     AKia    C    A        0      0        2 
   6   chr6_2729714     AOna    C    A        0      0        2 
   6   chr6_2729714     ASom    C    A        0      0        2 
   6   chr6_2729714     HCab    C    A        0      0        2 
   6   chr6_2729714     HPrz    C    A        0      0        2 
   6   chr6_2729714     ZBoe    C    A      0.5      1        2 
   6   chr6_2729714     ZGre    C    A        0      0        2 
   6   chr6_2729714     ZHar    C    A        0      0        2 
   6   chr6_2729714   Sample    C    A        0      0        2 
   6   chr6_2731303     AAsi    A    G        0      0        2 
   6   chr6_2731303     AKia    A    G        0      0        2 
   6   chr6_2731303     AOna    A    G        0      0        2 
   6   chr6_2731303     ASom    A    G        0      0        2 
   6   chr6_2731303     HCab    A    G        1      2        2 
   6   chr6_2731303     HPrz    A    G      0.5      1        2 
   6   chr6_2731303     ZBoe    A    G        0      0        2 
   6   chr6_2731303     ZGre    A    G        0      0        2 
   6   chr6_2731303     ZHar    A    G        0      0        2 
   6   chr6_2731303   Sample    A    G        0      0        2 
   6   chr6_2744590     AAsi    C    T        0      0        2 
   6   chr6_2744590     AKia    C    T      0.5      1        2 
   6   chr6_2744590     AOna    C    T        1      2        2 
   6   chr6_2744590     ASom    C    T        0      0        2 
   6   chr6_2744590     HCab    C    T        0      0        2 
   6   chr6_2744590     HPrz    C    T        0      0        2 
   6   chr6_2744590     ZBoe    C    T        0      0        2 
   6   chr6_2744590     ZGre    C    T        0      0        2 
   6   chr6_2744590     ZHar    C    T        0      0        2 
   6   chr6_2744590   Sample    C    T        0      0        2 
   6   chr6_2749309     AAsi    G    A        0      0        2 
   6   chr6_2749309     AKia    G    A        0      0        2 
   6   chr6_2749309     AOna    G    A        0      0        2 
   6   chr6_2749309     ASom    G    A        0      0        2 
   6   chr6_2749309     HCab    G    A        1      2        2 
   6   chr6_2749309     HPrz    G    A        1      2        2 
   6   chr6_2749309     ZBoe    G    A        0      0        2 
   6   chr6_2749309     ZGre    G    A        0      0        2 
   6   chr6_2749309     ZHar    G    A        0      0        2 
   6   chr6_2749309   Sample    G    A        1      2        2 
   6   chr6_2764099     AAsi    C    T        0      0        2 
   6   chr6_2764099     AKia    C    T        0      0        2 
   6   chr6_2764099     AOna    C    T        0      0        2 
   6   chr6_2764099     ASom    C    T        1      2        2 
   6   chr6_2764099     HCab    C    T        0      0        2 
   6   chr6_2764099     HPrz    C    T        0      0        2 
   6   chr6_2764099     ZBoe    C    T        0      0        2 
   6   chr6_2764099     ZGre    C    T        0      0        2 
   6   chr6_2764099     ZHar    C    T        0      0        2 
   6   chr6_2764099   Sample    C    T        0      0        2 
   6   chr6_2773134     AAsi    C    T        0      0        2 
   6   chr6_2773134     AKia    C    T        0      0        2 
   6   chr6_2773134     AOna    C    T        0      0        2 
   6   chr6_2773134     ASom    C    T        0      0        2 
   6   chr6_2773134     HCab    C    T        1      2        2 
   6   chr6_2773134     HPrz    C    T        1      2        2 
   6   chr6_2773134     ZBoe    C    T        0      0        2 
   6   chr6_2773134     ZGre    C    T        0      0        2 
   6   chr6_2773134     ZHar    C    T        0      0        2 
   6   chr6_2773134   Sample    C    T        1      2        2 
   6   chr6_2780517     AAsi    T    C        0      0        2 
   6   chr6_2780517     AKia    T    C        0      0        2 
   6   chr6_2780517     AOna    T    C        0      0        2 
   6   chr6_2780517     ASom    T    C        0      0        2 
   6   chr6_2780517     HCab    T    C        0      0        2 
   6   chr6_2780517     HPrz    T    C        0      0        2 
   6   chr6_2780517     ZBoe    T    C        0      0        2 
   6   chr6_2780517     ZGre    T    C        0      0        2 
   6   chr6_2780517     ZHar    T    C        1      2        2 
   6   chr6_2780517   Sample    T    C        0      0        2 
   6   chr6_2781925     AAsi    G    C        0      0        2 
   6   chr6_2781925     AKia    G    C        0      0        2 
   6   chr6_2781925     AOna    G    C        0      0        2 
   6   chr6_2781925     ASom    G    C        0      0        2 
   6   chr6_2781925     HCab    G    C        1      2        2 
   6   chr6_2781925     HPrz    G    C        1      2        2 
   6   chr6_2781925     ZBoe    G    C        0      0        2 
   6   chr6_2781925     ZGre    G    C        0      0        2 
   6   chr6_2781925     ZHar    G    C        0      0        2 
   6   chr6_2781925   Sample    G    C        1      2        2 
   6   chr6_2787177     AAsi    A    G        0      0        2 
   6   chr6_2787177     AKia    A    G      0.5      1        2 
   6   chr6_2787177     AOna    A    G        0      0        2 
   6   chr6_2787177     ASom    A    G        0      0        2 
   6   chr6_2787177     HCab    A    G        0      0        2 
   6   chr6_2787177     HPrz    A    G        0      0        2 
   6   chr6_2787177     ZBoe    A    G        0      0        2 
   6   chr6_2787177     ZGre    A    G        0      0        2 
   6   chr6_2787177     ZHar    A    G        0      0        2 
   6   chr6_2787177   Sample    A    G        0      0        2 
   6   chr6_2787915     AAsi    G    A        0      0        2 
   6   chr6_2787915     AKia    G    A        0      0        2 
   6   chr6_2787915     AOna    G    A        0      0        2 
   6   chr6_2787915     ASom    G    A        0      0        2 
   6   chr6_2787915     HCab    G    A        0      0        2 
   6   chr6_2787915     HPrz    G    A        0      0        2 
   6   chr6_2787915     ZBoe    G    A      0.5      1        2 
   6   chr6_2787915     ZGre    G    A        0      0        2 
   6   chr6_2787915     ZHar    G    A        0      0        2 
   6   chr6_2787915   Sample    G    A        0      0        2 
   6   chr6_2799658     AAsi    C    A        0      0        2 
   6   chr6_2799658     AKia    C    A        0      0        2 
   6   chr6_2799658     AOna    C    A        0      0        2 
   6   chr6_2799658     ASom    C    A        0      0        2 
   6   chr6_2799658     HCab    C    A        1      2        2 
   6   chr6_2799658     HPrz    C    A        1      2        2 
   6   chr6_2799658     ZBoe    C    A        0      0        2 
   6   chr6_2799658     ZGre    C    A        0      0        2 
   6   chr6_2799658     ZHar    C    A        0      0        2 
   6   chr6_2799658   Sample    C    A        1      2        2 
   6   chr6_2807294     AAsi    G    A        0      0        2 
   6   chr6_2807294     AKia    G    A        0      0        2 
   6   chr6_2807294     AOna    G    A        0      0        2 
   6   chr6_2807294     ASom    G    A        0      0        2 
   6   chr6_2807294     HCab    G    A        0      0        2 
   6   chr6_2807294     HPrz    G    A        0      0        2 
   6   chr6_2807294     ZBoe    G    A        0      0        2 
   6   chr6_2807294     ZGre    G    A      0.5      1        2 
   6   chr6_2807294     ZHar    G    A        0      0        2 
   6   chr6_2807294   Sample    G    A        0      0        2 
   6   chr6_2808717     AAsi    C    T        0      0        2 
   6   chr6_2808717     AKia    C    T        0      0        2 
   6   chr6_2808717     AOna    C    T      0.5      1        2 
   6   chr6_2808717     ASom    C    T        0      0        2 
   6   chr6_2808717     HCab    C    T        0      0        2 
   6   chr6_2808717     HPrz    C    T        0      0        2 
   6   chr6_2808717     ZBoe    C    T        0      0        2 
   6   chr6_2808717     ZGre    C    T        0      0        2 
   6   chr6_2808717     ZHar    C    T        0      0        2 
   6   chr6_2808717   Sample    C    T        0      0        2 
   6   chr6_2815175     AAsi    A    C        0      0        2 
   6   chr6_2815175     AKia    A    C      0.5      1        2 
   6   chr6_2815175     AOna    A    C      0.5      1        2 
   6   chr6_2815175     ASom    A    C        0      0        2 
   6   chr6_2815175     HCab    A    C        0      0        2 
   6   chr6_2815175     HPrz    A    C        0      0        2 
   6   chr6_2815175     ZBoe    A    C        0      0        2 
   6   chr6_2815175     ZGre    A    C        0      0        2 
   6   chr6_2815175     ZHar    A    C        0      0        2 
   6   chr6_2815175   Sample    A    C        0      0        2 
   6   chr6_2820195     AAsi    A    G        0      0        2 
   6   chr6_2820195     AKia    A    G        0      0        2 
   6   chr6_2820195     AOna    A    G        0      0        2 
   6   chr6_2820195     ASom    A    G        0      0        2 
   6   chr6_2820195     HCab    A    G        1      2        2 
   6   chr6_2820195     HPrz    A    G      0.5      1        2 
   6   chr6_2820195     ZBoe    A    G        0      0        2 
   6   chr6_2820195     ZGre    A    G        0      0        2 
   6   chr6_2820195     ZHar    A    G        0      0        2 
   6   chr6_2820195   Sample    A    G        0      0        2 
   6   chr6_2828177     AAsi    C    T        0      0        2 
   6   chr6_2828177     AKia    C    T        0      0        2 
   6   chr6_2828177     AOna    C    T        0      0        2 
   6   chr6_2828177     ASom    C    T        0      0        2 
   6   chr6_2828177     HCab    C    T        1      2        2 
   6   chr6_2828177     HPrz    C    T        1      2        2 
   6   chr6_2828177     ZBoe    C    T        0      0        2 
   6   chr6_2828177     ZGre    C    T        0      0        2 
   6   chr6_2828177     ZHar    C    T        0      0        2 
   6   chr6_2828177   Sample    C    T        1      2        2 
   6   chr6_2850975     AAsi    T    C        1      2        2 
   6   chr6_2850975     AKia    T    C        0      0        2 
   6   chr6_2850975     AOna    T    C        0      0        2 
   6   chr6_2850975     ASom    T    C        0      0        2 
   6   chr6_2850975     HCab    T    C        0      0        2 
   6   chr6_2850975     HPrz    T    C        0      0        2 
   6   chr6_2850975     ZBoe    T    C        0      0        2 
   6   chr6_2850975     ZGre    T    C        0      0        2 
   6   chr6_2850975     ZHar    T    C        0      0        2 
   6   chr6_2850975   Sample    T    C        0      0        2 
   6   chr6_2852276     AAsi    G    C        0      0        2 
   6   chr6_2852276     AKia    G    C        0      0        2 
   6   chr6_2852276     AOna    G    C        0      0        2 
   6   chr6_2852276     ASom    G    C        0      0        2 
   6   chr6_2852276     HCab    G    C        0      0        2 
   6   chr6_2852276     HPrz    G    C        0      0        2 
   6   chr6_2852276     ZBoe    G    C        1      2        2 
   6   chr6_2852276     ZGre    G    C        0      0        2 
   6   chr6_2852276     ZHar    G    C        0      0        2 
   6   chr6_2852276   Sample    G    C        0      0        2 
   6   chr6_2856080     AAsi    C    G        0      0        2 
   6   chr6_2856080     AKia    C    G        0      0        2 
   6   chr6_2856080     AOna    C    G        0      0        2 
   6   chr6_2856080     ASom    C    G        0      0        2 
   6   chr6_2856080     HCab    C    G        0      0        2 
   6   chr6_2856080     HPrz    C    G      0.5      1        2 
   6   chr6_2856080     ZBoe    C    G        0      0        2 
   6   chr6_2856080     ZGre    C    G        0      0        2 
   6   chr6_2856080     ZHar    C    G        0      0        2 
   6   chr6_2856080   Sample    C    G        0      0        2 
   6   chr6_2869022     AAsi    A    C      0.5      1        2 
   6   chr6_2869022     AKia    A    C        0      0        2 
   6   chr6_2869022     AOna    A    C        0      0        2 
   6   chr6_2869022     ASom    A    C        0      0        2 
   6   chr6_2869022     HCab    A    C        0      0        2 
   6   chr6_2869022     HPrz    A    C        0      0        2 
   6   chr6_2869022     ZBoe    A    C        0      0        2 
   6   chr6_2869022     ZGre    A    C        0      0        2 
   6   chr6_2869022     ZHar    A    C        0      0        2 
   6   chr6_2869022   Sample    A    C        0      0        2 
   6   chr6_2873940     AAsi    C    T        0      0        2 
   6   chr6_2873940     AKia    C    T        0      0        2 
   6   chr6_2873940     AOna    C    T      0.5      1        2 
   6   chr6_2873940     ASom    C    T        0      0        2 
   6   chr6_2873940     HCab    C    T        0      0        2 
   6   chr6_2873940     HPrz    C    T        0      0        2 
   6   chr6_2873940     ZBoe    C    T        0      0        2 
   6   chr6_2873940     ZGre    C    T        0      0        2 
   6   chr6_2873940     ZHar    C    T        0      0        2 
   6   chr6_2873940   Sample    C    T        0      0        2 
   6   chr6_2874597     AAsi    C    T        0      0        2 
   6   chr6_2874597     AKia    C    T        0      0        2 
   6   chr6_2874597     AOna    C    T        0      0        2 
   6   chr6_2874597     ASom    C    T        0      0        2 
   6   chr6_2874597     HCab    C    T        0      0        2 
   6   chr6_2874597     HPrz    C    T        0      0        2 
   6   chr6_2874597     ZBoe    C    T        0      0        2 
   6   chr6_2874597     ZGre    C    T        0      0        2 
   6   chr6_2874597     ZHar    C    T        1      2        2 
   6   chr6_2874597   Sample    C    T        0      0        2 
   6   chr6_2880554     AAsi    C    T        0      0        2 
   6   chr6_2880554     AKia    C    T        0      0        2 
   6   chr6_2880554     AOna    C    T        0      0        2 
   6   chr6_2880554     ASom    C    T        0      0        2 
   6   chr6_2880554     HCab    C    T        0      0        2 
   6   chr6_2880554     HPrz    C    T        0      0        2 
   6   chr6_2880554     ZBoe    C    T      0.5      1        2 
   6   chr6_2880554     ZGre    C    T        0      0        2 
   6   chr6_2880554     ZHar    C    T        0      0        2 
   6   chr6_2880554   Sample    C    T        0      0        2 
   6   chr6_2882909     AAsi    T    C        0      0        2 
   6   chr6_2882909     AKia    T    C        0      0        2 
   6   chr6_2882909     AOna    T    C        0      0        2 
   6   chr6_2882909     ASom    T    C        0      0        2 
   6   chr6_2882909     HCab    T    C        1      2        2 
   6   chr6_2882909     HPrz    T    C        1      2        2 
   6   chr6_2882909     ZBoe    T    C        0      0        2 
   6   chr6_2882909     ZGre    T    C        0      0        2 
   6   chr6_2882909     ZHar    T    C        0      0        2 
   6   chr6_2882909   Sample    T    C        1      2        2 
   6   chr6_2883147     AAsi    G    A        0      0        2 
   6   chr6_2883147     AKia    G    A        1      2        2 
   6   chr6_2883147     AOna    G    A      0.5      1        2 
   6   chr6_2883147     ASom    G    A        0      0        2 
   6   chr6_2883147     HCab    G    A        0      0        2 
   6   chr6_2883147     HPrz    G    A        0      0        2 
   6   chr6_2883147     ZBoe    G    A        0      0        2 
   6   chr6_2883147     ZGre    G    A        0      0        2 
   6   chr6_2883147     ZHar    G    A        0      0        2 
   6   chr6_2883147   Sample    G    A        0      0        2 
   6   chr6_2885289     AAsi    C    T        0      0        2 
   6   chr6_2885289     AKia    C    T        0      0        2 
   6   chr6_2885289     AOna    C    T        0      0        2 
   6   chr6_2885289     ASom    C    T        0      0        2 
   6   chr6_2885289     HCab    C    T        0      0        2 
   6   chr6_2885289     HPrz    C    T      0.5      1        2 
   6   chr6_2885289     ZBoe    C    T        0      0        2 
   6   chr6_2885289     ZGre    C    T        0      0        2 
   6   chr6_2885289     ZHar    C    T        0      0        2 
   6   chr6_2885289   Sample    C    T        0      0        2 
   6   chr6_2890287     AAsi    C    T        0      0        2 
   6   chr6_2890287     AKia    C    T        1      2        2 
   6   chr6_2890287     AOna    C    T        0      0        2 
   6   chr6_2890287     ASom    C    T        0      0        2 
   6   chr6_2890287     HCab    C    T        0      0        2 
   6   chr6_2890287     HPrz    C    T        0      0        2 
   6   chr6_2890287     ZBoe    C    T      0.5      1        2 
   6   chr6_2890287     ZGre    C    T        0      0        2 
   6   chr6_2890287     ZHar    C    T        0      0        2 
   6   chr6_2890287   Sample    C    T        0      0        2 
   6   chr6_2898654     AAsi    A    C        0      0        2 
   6   chr6_2898654     AKia    A    C        0      0        2 
   6   chr6_2898654     AOna    A    C        0      0        2 
   6   chr6_2898654     ASom    A    C        0      0        2 
   6   chr6_2898654     HCab    A    C        1      2        2 
   6   chr6_2898654     HPrz    A    C        1      2        2 
   6   chr6_2898654     ZBoe    A    C        0      0        2 
   6   chr6_2898654     ZGre    A    C        0      0        2 
   6   chr6_2898654     ZHar    A    C        0      0        2 
   6   chr6_2898654   Sample    A    C        1      2        2 
   6   chr6_2906314     AAsi    T    G        0      0        2 
   6   chr6_2906314     AKia    T    G        0      0        2 
   6   chr6_2906314     AOna    T    G        0      0        2 
   6   chr6_2906314     ASom    T    G        0      0        2 
   6   chr6_2906314     HCab    T    G        0      0        2 
   6   chr6_2906314     HPrz    T    G        0      0        2 
   6   chr6_2906314     ZBoe    T    G        0      0        2 
   6   chr6_2906314     ZGre    T    G      0.5      1        2 
   6   chr6_2906314     ZHar    T    G        0      0        2 
   6   chr6_2906314   Sample    T    G        0      0        2 
   6   chr6_2910706     AAsi    A    G        0      0        2 
   6   chr6_2910706     AKia    A    G        1      2        2 
   6   chr6_2910706     AOna    A    G      0.5      1        2 
   6   chr6_2910706     ASom    A    G        0      0        2 
   6   chr6_2910706     HCab    A    G        0      0        2 
   6   chr6_2910706     HPrz    A    G        0      0        2 
   6   chr6_2910706     ZBoe    A    G        0      0        2 
   6   chr6_2910706     ZGre    A    G        0      0        2 
   6   chr6_2910706     ZHar    A    G        0      0        2 
   6   chr6_2910706   Sample    A    G        0      0        2 
   6   chr6_2915526     AAsi    T    A        0      0        2 
   6   chr6_2915526     AKia    T    A        0      0        2 
   6   chr6_2915526     AOna    T    A        0      0        2 
   6   chr6_2915526     ASom    T    A        0      0        2 
   6   chr6_2915526     HCab    T    A        0      0        2 
   6   chr6_2915526     HPrz    T    A      0.5      1        2 
   6   chr6_2915526     ZBoe    T    A        0      0        2 
   6   chr6_2915526     ZGre    T    A        0      0        2 
   6   chr6_2915526     ZHar    T    A        0      0        2 
   6   chr6_2915526   Sample    T    A        1      2        2 
   6   chr6_2924304     AAsi    A    G        0      0        2 
   6   chr6_2924304     AKia    A    G        0      0        2 
   6   chr6_2924304     AOna    A    G        0      0        2 
   6   chr6_2924304     ASom    A    G        0      0        2 
   6   chr6_2924304     HCab    A    G        0      0        2 
   6   chr6_2924304     HPrz    A    G        0      0        2 
   6   chr6_2924304     ZBoe    A    G        1      2        2 
   6   chr6_2924304     ZGre    A    G        0      0        2 
   6   chr6_2924304     ZHar    A    G        1      2        2 
   6   chr6_2924304   Sample    A    G        0      0        2 
   6   chr6_2927302     AAsi    G    A        0      0        2 
   6   chr6_2927302     AKia    G    A        0      0        2 
   6   chr6_2927302     AOna    G    A        0      0        2 
   6   chr6_2927302     ASom    G    A        0      0        2 
   6   chr6_2927302     HCab    G    A        0      0        2 
   6   chr6_2927302     HPrz    G    A        0      0        2 
   6   chr6_2927302     ZBoe    G    A        0      0        2 
   6   chr6_2927302     ZGre    G    A        1      2        2 
   6   chr6_2927302     ZHar    G    A        0      0        2 
   6   chr6_2927302   Sample    G    A        0      0        2 
   6   chr6_2928261     AAsi    C    T        0      0        2 
   6   chr6_2928261     AKia    C    T        0      0        2 
   6   chr6_2928261     AOna    C    T        0      0        2 
   6   chr6_2928261     ASom    C    T        0      0        2 
   6   chr6_2928261     HCab    C    T        1      2        2 
   6   chr6_2928261     HPrz    C    T        1      2        2 
   6   chr6_2928261     ZBoe    C    T        0      0        2 
   6   chr6_2928261     ZGre    C    T        0      0        2 
   6   chr6_2928261     ZHar    C    T        0      0        2 
   6   chr6_2928261   Sample    C    T        1      2        2 
   6   chr6_2931262     AAsi    T    A        0      0        2 
   6   chr6_2931262     AKia    T    A        0      0        2 
   6   chr6_2931262     AOna    T    A        0      0        2 
   6   chr6_2931262     ASom    T    A        0      0        2 
   6   chr6_2931262     HCab    T    A        0      0        2 
   6   chr6_2931262     HPrz    T    A        0      0        2 
   6   chr6_2931262     ZBoe    T    A      0.5      1        2 
   6   chr6_2931262     ZGre    T    A        0      0        2 
   6   chr6_2931262     ZHar    T    A        0      0        2 
   6   chr6_2931262   Sample    T    A        0      0        2 
   6   chr6_2932284     AAsi    C    T        0      0        2 
   6   chr6_2932284     AKia    C    T        0      0        2 
   6   chr6_2932284     AOna    C    T        0      0        2 
   6   chr6_2932284     ASom    C    T        0      0        2 
   6   chr6_2932284     HCab    C    T        1      2        2 
   6   chr6_2932284     HPrz    C    T        1      2        2 
   6   chr6_2932284     ZBoe    C    T        0      0        2 
   6   chr6_2932284     ZGre    C    T        0      0        2 
   6   chr6_2932284     ZHar    C    T        0      0        2 
   6   chr6_2932284   Sample    C    T        1      2        2 
   6   chr6_2935943     AAsi    G    A        0      0        2 
   6   chr6_2935943     AKia    G    A        0      0        2 
   6   chr6_2935943     AOna    G    A        0      0        2 
   6   chr6_2935943     ASom    G    A        0      0        2 
   6   chr6_2935943     HCab    G    A        0      0        2 
   6   chr6_2935943     HPrz    G    A        0      0        2 
   6   chr6_2935943     ZBoe    G    A        0      0        2 
   6   chr6_2935943     ZGre    G    A      0.5      1        2 
   6   chr6_2935943     ZHar    G    A        0      0        2 
   6   chr6_2935943   Sample    G    A        0      0        2 
   6   chr6_2940692     AAsi    T    C        0      0        2 
   6   chr6_2940692     AKia    T    C        0      0        2 
   6   chr6_2940692     AOna    T    C        0      0        2 
   6   chr6_2940692     ASom    T    C        0      0        2 
   6   chr6_2940692     HCab    T    C        1      2        2 
   6   chr6_2940692     HPrz    T    C        1      2        2 
   6   chr6_2940692     ZBoe    T    C        0      0        2 
   6   chr6_2940692     ZGre    T    C        0      0        2 
   6   chr6_2940692     ZHar    T    C        0      0        2 
   6   chr6_2940692   Sample    T    C        1      2        2 
   6   chr6_2942872     AAsi    C    T      0.5      1        2 
   6   chr6_2942872     AKia    C    T        0      0        2 
   6   chr6_2942872     AOna    C    T        0      0        2 
   6   chr6_2942872     ASom    C    T        0      0        2 
   6   chr6_2942872     HCab    C    T        0      0        2 
   6   chr6_2942872     HPrz    C    T        0      0        2 
   6   chr6_2942872     ZBoe    C    T        0      0        2 
   6   chr6_2942872     ZGre    C    T        0      0        2 
   6   chr6_2942872     ZHar    C    T        0      0        2 
   6   chr6_2942872   Sample    C    T        0      0        2 
   6   chr6_2961013     AAsi    T    C        0      0        2 
   6   chr6_2961013     AKia    T    C        0      0        2 
   6   chr6_2961013     AOna    T    C        0      0        2 
   6   chr6_2961013     ASom    T    C        0      0        2 
   6   chr6_2961013     HCab    T    C        1      2        2 
   6   chr6_2961013     HPrz    T    C        1      2        2 
   6   chr6_2961013     ZBoe    T    C        0      0        2 
   6   chr6_2961013     ZGre    T    C        0      0        2 
   6   chr6_2961013     ZHar    T    C        0      0        2 
   6   chr6_2961013   Sample    T    C        1      2        2 
   6   chr6_2962475     AAsi    G    A        0      0        2 
   6   chr6_2962475     AKia    G    A        0      0        2 
   6   chr6_2962475     AOna    G    A        0      0        2 
   6   chr6_2962475     ASom    G    A        0      0        2 
   6   chr6_2962475     HCab    G    A        1      2        2 
   6   chr6_2962475     HPrz    G    A        1      2        2 
   6   chr6_2962475     ZBoe    G    A        0      0        2 
   6   chr6_2962475     ZGre    G    A        0      0        2 
   6   chr6_2962475     ZHar    G    A        0      0        2 
   6   chr6_2962475   Sample    G    A        1      2        2 
   6   chr6_2967425     AAsi    T    C      0.5      1        2 
   6   chr6_2967425     AKia    T    C        0      0        2 
   6   chr6_2967425     AOna    T    C        0      0        2 
   6   chr6_2967425     ASom    T    C        0      0        2 
   6   chr6_2967425     HCab    T    C        0      0        2 
   6   chr6_2967425     HPrz    T    C        0      0        2 
   6   chr6_2967425     ZBoe    T    C        0      0        2 
   6   chr6_2967425     ZGre    T    C        0      0        2 
   6   chr6_2967425     ZHar    T    C        1      2        2 
   6   chr6_2967425   Sample    T    C        0      0        2 
   6   chr6_2990596     AAsi    T    A        0      0        2 
   6   chr6_2990596     AKia    T    A        0      0        2 
   6   chr6_2990596     AOna    T    A        0      0        2 
   6   chr6_2990596     ASom    T    A        0      0        2 
   6   chr6_2990596     HCab    T    A        1      2        2 
   6   chr6_2990596     HPrz    T    A        1      2        2 
   6   chr6_2990596     ZBoe    T    A        0      0        2 
   6   chr6_2990596     ZGre    T    A        0      0        2 
   6   chr6_2990596     ZHar    T    A        0      0        2 
   6   chr6_2990596   Sample    T    A        1      2        2 
   6   chr6_2997202     AAsi    C    T        0      0        2 
   6   chr6_2997202     AKia    C    T        0      0        2 
   6   chr6_2997202     AOna    C    T        0      0        2 
   6   chr6_2997202     ASom    C    T        0      0        2 
   6   chr6_2997202     HCab    C    T        0      0        2 
   6   chr6_2997202     HPrz    C    T        0      0        2 
   6   chr6_2997202     ZBoe    C    T      0.5      1        2 
   6   chr6_2997202     ZGre    C    T        0      0        2 
   6   chr6_2997202     ZHar    C    T        1      2        2 
   6   chr6_2997202   Sample    C    T        0      0        2 
   6   chr6_3006303     AAsi    G    A      0.5      1        2 
   6   chr6_3006303     AKia    G    A        0      0        2 
   6   chr6_3006303     AOna    G    A        0      0        2 
   6   chr6_3006303     ASom    G    A        1      2        2 
   6   chr6_3006303     HCab    G    A        0      0        2 
   6   chr6_3006303     HPrz    G    A        0      0        2 
   6   chr6_3006303     ZBoe    G    A        0      0        2 
   6   chr6_3006303     ZGre    G    A        0      0        2 
   6   chr6_3006303     ZHar    G    A        0      0        2 
   6   chr6_3006303   Sample    G    A        0      0        2 
   6   chr6_3007404     AAsi    A    G        0      0        2 
   6   chr6_3007404     AKia    A    G        0      0        2 
   6   chr6_3007404     AOna    A    G        0      0        2 
   6   chr6_3007404     ASom    A    G        0      0        2 
   6   chr6_3007404     HCab    A    G        1      2        2 
   6   chr6_3007404     HPrz    A    G        1      2        2 
   6   chr6_3007404     ZBoe    A    G        0      0        2 
   6   chr6_3007404     ZGre    A    G        0      0        2 
   6   chr6_3007404     ZHar    A    G        0      0        2 
   6   chr6_3007404   Sample    A    G        1      2        2 
   6   chr6_3019542     AAsi    C    T        0      0        2 
   6   chr6_3019542     AKia    C    T        0      0        2 
   6   chr6_3019542     AOna    C    T        0      0        2 
   6   chr6_3019542     ASom    C    T        0      0        2 
   6   chr6_3019542     HCab    C    T        1      2        2 
   6   chr6_3019542     HPrz    C    T        1      2        2 
   6   chr6_3019542     ZBoe    C    T        0      0        2 
   6   chr6_3019542     ZGre    C    T        0      0        2 
   6   chr6_3019542     ZHar    C    T        0      0        2 
   6   chr6_3019542   Sample    C    T        1      2        2 
   6   chr6_3022807     AAsi    C    T        0      0        2 
   6   chr6_3022807     AKia    C    T        0      0        2 
   6   chr6_3022807     AOna    C    T        0      0        2 
   6   chr6_3022807     ASom    C    T        0      0        2 
   6   chr6_3022807     HCab    C    T        0      0        2 
   6   chr6_3022807     HPrz    C    T      0.5      1        2 
   6   chr6_3022807     ZBoe    C    T        0      0        2 
   6   chr6_3022807     ZGre    C    T        0      0        2 
   6   chr6_3022807     ZHar    C    T        0      0        2 
   6   chr6_3022807   Sample    C    T        1      2        2 
   6   chr6_3028728     AAsi    T    C        0      0        2 
   6   chr6_3028728     AKia    T    C        0      0        2 
   6   chr6_3028728     AOna    T    C        0      0        2 
   6   chr6_3028728     ASom    T    C        0      0        2 
   6   chr6_3028728     HCab    T    C        1      2        2 
   6   chr6_3028728     HPrz    T    C      0.5      1        2 
   6   chr6_3028728     ZBoe    T    C        0      0        2 
   6   chr6_3028728     ZGre    T    C        0      0        2 
   6   chr6_3028728     ZHar    T    C        0      0        2 
   6   chr6_3028728   Sample    T    C        0      0        2 
   6   chr6_3036617     AAsi    T    C        0      0        2 
   6   chr6_3036617     AKia    T    C        0      0        2 
   6   chr6_3036617     AOna    T    C        0      0        2 
   6   chr6_3036617     ASom    T    C        0      0        2 
   6   chr6_3036617     HCab    T    C        0      0        2 
   6   chr6_3036617     HPrz    T    C      0.5      1        2 
   6   chr6_3036617     ZBoe    T    C        0      0        2 
   6   chr6_3036617     ZGre    T    C        0      0        2 
   6   chr6_3036617     ZHar    T    C        0      0        2 
   6   chr6_3036617   Sample    T    C        1      2        2 
   6   chr6_3042769     AAsi    G    A        0      0        2 
   6   chr6_3042769     AKia    G    A        0      0        2 
   6   chr6_3042769     AOna    G    A        0      0        2 
   6   chr6_3042769     ASom    G    A        0      0        2 
   6   chr6_3042769     HCab    G    A        1      2        2 
   6   chr6_3042769     HPrz    G    A        1      2        2 
   6   chr6_3042769     ZBoe    G    A        0      0        2 
   6   chr6_3042769     ZGre    G    A        0      0        2 
   6   chr6_3042769     ZHar    G    A        0      0        2 
   6   chr6_3042769   Sample    G    A        1      2        2 
   6   chr6_3043033     AAsi    T    G        0      0        2 
   6   chr6_3043033     AKia    T    G        0      0        2 
   6   chr6_3043033     AOna    T    G        0      0        2 
   6   chr6_3043033     ASom    T    G        0      0        2 
   6   chr6_3043033     HCab    T    G        0      0        2 
   6   chr6_3043033     HPrz    T    G        0      0        2 
   6   chr6_3043033     ZBoe    T    G        1      2        2 
   6   chr6_3043033     ZGre    T    G        1      2        2 
   6   chr6_3043033     ZHar    T    G        1      2        2 
   6   chr6_3043033   Sample    T    G        0      0        2 
   6   chr6_3045989     AAsi    A    G        0      0        2 
   6   chr6_3045989     AKia    A    G        0      0        2 
   6   chr6_3045989     AOna    A    G        0      0        2 
   6   chr6_3045989     ASom    A    G        0      0        2 
   6   chr6_3045989     HCab    A    G        1      2        2 
   6   chr6_3045989     HPrz    A    G        1      2        2 
   6   chr6_3045989     ZBoe    A    G        0      0        2 
   6   chr6_3045989     ZGre    A    G        0      0        2 
   6   chr6_3045989     ZHar    A    G        0      0        2 
   6   chr6_3045989   Sample    A    G        1      2        2 
   6   chr6_3056802     AAsi    C    A        1      2        2 
   6   chr6_3056802     AKia    C    A        0      0        2 
   6   chr6_3056802     AOna    C    A        0      0        2 
   6   chr6_3056802     ASom    C    A        0      0        2 
   6   chr6_3056802     HCab    C    A        0      0        2 
   6   chr6_3056802     HPrz    C    A        0      0        2 
   6   chr6_3056802     ZBoe    C    A        0      0        2 
   6   chr6_3056802     ZGre    C    A        0      0        2 
   6   chr6_3056802     ZHar    C    A        0      0        2 
   6   chr6_3056802   Sample    C    A        0      0        2 
   6   chr6_3057118     AAsi    T    C        0      0        2 
   6   chr6_3057118     AKia    T    C        0      0        2 
   6   chr6_3057118     AOna    T    C      0.5      1        2 
   6   chr6_3057118     ASom    T    C        0      0        2 
   6   chr6_3057118     HCab    T    C        0      0        2 
   6   chr6_3057118     HPrz    T    C        0      0        2 
   6   chr6_3057118     ZBoe    T    C        0      0        2 
   6   chr6_3057118     ZGre    T    C        0      0        2 
   6   chr6_3057118     ZHar    T    C        0      0        2 
   6   chr6_3057118   Sample    T    C        0      0        2 
   6   chr6_3057632     AAsi    T    C        0      0        2 
   6   chr6_3057632     AKia    T    C        0      0        2 
   6   chr6_3057632     AOna    T    C        0      0        2 
   6   chr6_3057632     ASom    T    C        0      0        2 
   6   chr6_3057632     HCab    T    C        0      0        2 
   6   chr6_3057632     HPrz    T    C        0      0        2 
   6   chr6_3057632     ZBoe    T    C        0      0        2 
   6   chr6_3057632     ZGre    T    C        1      2        2 
   6   chr6_3057632     ZHar    T    C        0      0        2 
   6   chr6_3057632   Sample    T    C        0      0        2 
   6   chr6_3065803     AAsi    C    A        0      0        2 
   6   chr6_3065803     AKia    C    A        0      0        2 
   6   chr6_3065803     AOna    C    A      0.5      1        2 
   6   chr6_3065803     ASom    C    A        0      0        2 
   6   chr6_3065803     HCab    C    A        0      0        2 
   6   chr6_3065803     HPrz    C    A        0      0        2 
   6   chr6_3065803     ZBoe    C    A        0      0        2 
   6   chr6_3065803     ZGre    C    A        0      0        2 
   6   chr6_3065803     ZHar    C    A        0      0        2 
   6   chr6_3065803   Sample    C    A        0      0        2 
   6   chr6_3068558     AAsi    A    G        0      0        2 
   6   chr6_3068558     AKia    A    G        0      0        2 
   6   chr6_3068558     AOna    A    G        0      0        2 
   6   chr6_3068558     ASom    A    G        0      0        2 
   6   chr6_3068558     HCab    A    G        0      0        2 
   6   chr6_3068558     HPrz    A    G        0      0        2 
   6   chr6_3068558     ZBoe    A    G        0      0        2 
   6   chr6_3068558     ZGre    A    G        0      0        2 
   6   chr6_3068558     ZHar    A    G        1      2        2 
   6   chr6_3068558   Sample    A    G        0      0        2 
   6   chr6_3075665     AAsi    G    C        0      0        2 
   6   chr6_3075665     AKia    G    C        0      0        2 
   6   chr6_3075665     AOna    G    C        0      0        2 
   6   chr6_3075665     ASom    G    C        0      0        2 
   6   chr6_3075665     HCab    G    C        1      2        2 
   6   chr6_3075665     HPrz    G    C      0.5      1        2 
   6   chr6_3075665     ZBoe    G    C        0      0        2 
   6   chr6_3075665     ZGre    G    C        0      0        2 
   6   chr6_3075665     ZHar    G    C        0      0        2 
   6   chr6_3075665   Sample    G    C        0      0        2 
   6   chr6_3079638     AAsi    T    C        0      0        2 
   6   chr6_3079638     AKia    T    C        0      0        2 
   6   chr6_3079638     AOna    T    C        0      0        2 
   6   chr6_3079638     ASom    T    C        0      0        2 
   6   chr6_3079638     HCab    T    C        1      2        2 
   6   chr6_3079638     HPrz    T    C        1      2        2 
   6   chr6_3079638     ZBoe    T    C        0      0        2 
   6   chr6_3079638     ZGre    T    C        0      0        2 
   6   chr6_3079638     ZHar    T    C        0      0        2 
   6   chr6_3079638   Sample    T    C        1      2        2 
   6   chr6_3080415     AAsi    A    G        0      0        2 
   6   chr6_3080415     AKia    A    G      0.5      1        2 
   6   chr6_3080415     AOna    A    G      0.5      1        2 
   6   chr6_3080415     ASom    A    G        0      0        2 
   6   chr6_3080415     HCab    A    G        0      0        2 
   6   chr6_3080415     HPrz    A    G        0      0        2 
   6   chr6_3080415     ZBoe    A    G        0      0        2 
   6   chr6_3080415     ZGre    A    G        0      0        2 
   6   chr6_3080415     ZHar    A    G        0      0        2 
   6   chr6_3080415   Sample    A    G        0      0        2 
   6   chr6_3092959     AAsi    A    G        0      0        2 
   6   chr6_3092959     AKia    A    G        0      0        2 
   6   chr6_3092959     AOna    A    G        0      0        2 
   6   chr6_3092959     ASom    A    G        0      0        2 
   6   chr6_3092959     HCab    A    G        0      0        2 
   6   chr6_3092959     HPrz    A    G        0      0        2 
   6   chr6_3092959     ZBoe    A    G      0.5      1        2 
   6   chr6_3092959     ZGre    A    G        0      0        2 
   6   chr6_3092959     ZHar    A    G        0      0        2 
   6   chr6_3092959   Sample    A    G        0      0        2 
   6   chr6_3098332     AAsi    A    G        0      0        2 
   6   chr6_3098332     AKia    A    G        0      0        2 
   6   chr6_3098332     AOna    A    G      0.5      1        2 
   6   chr6_3098332     ASom    A    G        0      0        2 
   6   chr6_3098332     HCab    A    G        0      0        2 
   6   chr6_3098332     HPrz    A    G        0      0        2 
   6   chr6_3098332     ZBoe    A    G        0      0        2 
   6   chr6_3098332     ZGre    A    G        0      0        2 
   6   chr6_3098332     ZHar    A    G        0      0        2 
   6   chr6_3098332   Sample    A    G        0      0        2 
   6   chr6_3098915     AAsi    G    C      0.5      1        2 
   6   chr6_3098915     AKia    G    C        0      0        2 
   6   chr6_3098915     AOna    G    C        0      0        2 
   6   chr6_3098915     ASom    G    C        0      0        2 
   6   chr6_3098915     HCab    G    C        0      0        2 
   6   chr6_3098915     HPrz    G    C        0      0        2 
   6   chr6_3098915     ZBoe    G    C        0      0        2 
   6   chr6_3098915     ZGre    G    C        0      0        2 
   6   chr6_3098915     ZHar    G    C        0      0        2 
   6   chr6_3098915   Sample    G    C        0      0        2 
   6   chr6_3103797     AAsi    A    G      0.5      1        2 
   6   chr6_3103797     AKia    A    G        0      0        2 
   6   chr6_3103797     AOna    A    G        0      0        2 
   6   chr6_3103797     ASom    A    G        1      2        2 
   6   chr6_3103797     HCab    A    G        0      0        2 
   6   chr6_3103797     HPrz    A    G        0      0        2 
   6   chr6_3103797     ZBoe    A    G        0      0        2 
   6   chr6_3103797     ZGre    A    G        0      0        2 
   6   chr6_3103797     ZHar    A    G        0      0        2 
   6   chr6_3103797   Sample    A    G        0      0        2 
   6   chr6_3109597     AAsi    A    G        0      0        2 
   6   chr6_3109597     AKia    A    G        1      2        2 
   6   chr6_3109597     AOna    A    G        0      0        2 
   6   chr6_3109597     ASom    A    G        0      0        2 
   6   chr6_3109597     HCab    A    G        0      0        2 
   6   chr6_3109597     HPrz    A    G        0      0        2 
   6   chr6_3109597     ZBoe    A    G        0      0        2 
   6   chr6_3109597     ZGre    A    G        0      0        2 
   6   chr6_3109597     ZHar    A    G        0      0        2 
   6   chr6_3109597   Sample    A    G        0      0        2 
   6   chr6_3116272     AAsi    C    A        0      0        2 
   6   chr6_3116272     AKia    C    A        0      0        2 
   6   chr6_3116272     AOna    C    A        0      0        2 
   6   chr6_3116272     ASom    C    A        0      0        2 
   6   chr6_3116272     HCab    C    A        0      0        2 
   6   chr6_3116272     HPrz    C    A        0      0        2 
   6   chr6_3116272     ZBoe    C    A        0      0        2 
   6   chr6_3116272     ZGre    C    A        1      2        2 
   6   chr6_3116272     ZHar    C    A        0      0        2 
   6   chr6_3116272   Sample    C    A        0      0        2 
   6   chr6_3128949     AAsi    T    C        0      0        2 
   6   chr6_3128949     AKia    T    C      0.5      1        2 
   6   chr6_3128949     AOna    T    C        0      0        2 
   6   chr6_3128949     ASom    T    C        0      0        2 
   6   chr6_3128949     HCab    T    C        0      0        2 
   6   chr6_3128949     HPrz    T    C        0      0        2 
   6   chr6_3128949     ZBoe    T    C        0      0        2 
   6   chr6_3128949     ZGre    T    C        0      0        2 
   6   chr6_3128949     ZHar    T    C        0      0        2 
   6   chr6_3128949   Sample    T    C        0      0        2 
   6   chr6_3130930     AAsi    T    C        1      2        2 
   6   chr6_3130930     AKia    T    C        0      0        2 
   6   chr6_3130930     AOna    T    C        0      0        2 
   6   chr6_3130930     ASom    T    C        0      0        2 
   6   chr6_3130930     HCab    T    C        0      0        2 
   6   chr6_3130930     HPrz    T    C        0      0        2 
   6   chr6_3130930     ZBoe    T    C        0      0        2 
   6   chr6_3130930     ZGre    T    C        0      0        2 
   6   chr6_3130930     ZHar    T    C        0      0        2 
   6   chr6_3130930   Sample    T    C        0      0        2 
   6   chr6_3142742     AAsi    A    G        0      0        2 
   6   chr6_3142742     AKia    A    G        0      0        2 
   6   chr6_3142742     AOna    A    G        0      0        2 
   6   chr6_3142742     ASom    A    G        0      0        2 
   6   chr6_3142742     HCab    A    G        1      2        2 
   6   chr6_3142742     HPrz    A    G        1      2        2 
   6   chr6_3142742     ZBoe    A    G        0      0        2 
   6   chr6_3142742     ZGre    A    G        0      0        2 
   6   chr6_3142742     ZHar    A    G        0      0        2 
   6   chr6_3142742   Sample    A    G        1      2        2 
   6   chr6_3143128     AAsi    C    A        0      0        2 
   6   chr6_3143128     AKia    C    A        0      0        2 
   6   chr6_3143128     AOna    C    A        0      0        2 
   6   chr6_3143128     ASom    C    A        1      2        2 
   6   chr6_3143128     HCab    C    A        0      0        2 
   6   chr6_3143128     HPrz    C    A        0      0        2 
   6   chr6_3143128     ZBoe    C    A        0      0        2 
   6   chr6_3143128     ZGre    C    A        0      0        2 
   6   chr6_3143128     ZHar    C    A        0      0        2 
   6   chr6_3143128   Sample    C    A        0      0        2 
   6   chr6_3147148     AAsi    G    A        0      0        2 
   6   chr6_3147148     AKia    G    A        0      0        2 
   6   chr6_3147148     AOna    G    A        0      0        2 
   6   chr6_3147148     ASom    G    A        0      0        2 
   6   chr6_3147148     HCab    G    A        1      2        2 
   6   chr6_3147148     HPrz    G    A        1      2        2 
   6   chr6_3147148     ZBoe    G    A        0      0        2 
   6   chr6_3147148     ZGre    G    A        0      0        2 
   6   chr6_3147148     ZHar    G    A        0      0        2 
   6   chr6_3147148   Sample    G    A        1      2        2 
   6   chr6_3149164     AAsi    C    A        0      0        2 
   6   chr6_3149164     AKia    C    A        0      0        2 
   6   chr6_3149164     AOna    C    A        0      0        2 
   6   chr6_3149164     ASom    C    A        0      0        2 
   6   chr6_3149164     HCab    C    A        0      0        2 
   6   chr6_3149164     HPrz    C    A        0      0        2 
   6   chr6_3149164     ZBoe    C    A        0      0        2 
   6   chr6_3149164     ZGre    C    A        0      0        2 
   6   chr6_3149164     ZHar    C    A        1      2        2 
   6   chr6_3149164   Sample    C    A        0      0        2 
   6   chr6_3158965     AAsi    C    G        0      0        2 
   6   chr6_3158965     AKia    C    G        0      0        2 
   6   chr6_3158965     AOna    C    G        0      0        2 
   6   chr6_3158965     ASom    C    G        0      0        2 
   6   chr6_3158965     HCab    C    G        0      0        2 
   6   chr6_3158965     HPrz    C    G        0      0        2 
   6   chr6_3158965     ZBoe    C    G        0      0        2 
   6   chr6_3158965     ZGre    C    G      0.5      1        2 
   6   chr6_3158965     ZHar    C    G        0      0        2 
   6   chr6_3158965   Sample    C    G        0      0        2 
   6   chr6_3165386     AAsi    C    A        0      0        2 
   6   chr6_3165386     AKia    C    A        1      2        2 
   6   chr6_3165386     AOna    C    A        1      2        2 
   6   chr6_3165386     ASom    C    A        0      0        2 
   6   chr6_3165386     HCab    C    A        0      0        2 
   6   chr6_3165386     HPrz    C    A        0      0        2 
   6   chr6_3165386     ZBoe    C    A        0      0        2 
   6   chr6_3165386     ZGre    C    A        0      0        2 
   6   chr6_3165386     ZHar    C    A        0      0        2 
   6   chr6_3165386   Sample    C    A        0      0        2 
   6   chr6_3167650     AAsi    G    T        0      0        2 
   6   chr6_3167650     AKia    G    T        0      0        2 
   6   chr6_3167650     AOna    G    T        0      0        2 
   6   chr6_3167650     ASom    G    T        0      0        2 
   6   chr6_3167650     HCab    G    T        1      2        2 
   6   chr6_3167650     HPrz    G    T        1      2        2 
   6   chr6_3167650     ZBoe    G    T        0      0        2 
   6   chr6_3167650     ZGre    G    T        0      0        2 
   6   chr6_3167650     ZHar    G    T        0      0        2 
   6   chr6_3167650   Sample    G    T        1      2        2 
   6   chr6_3171687     AAsi    C    A        0      0        2 
   6   chr6_3171687     AKia    C    A      0.5      1        2 
   6   chr6_3171687     AOna    C    A        1      2        2 
   6   chr6_3171687     ASom    C    A        0      0        2 
   6   chr6_3171687     HCab    C    A        0      0        2 
   6   chr6_3171687     HPrz    C    A        0      0        2 
   6   chr6_3171687     ZBoe    C    A        0      0        2 
   6   chr6_3171687     ZGre    C    A        0      0        2 
   6   chr6_3171687     ZHar    C    A        0      0        2 
   6   chr6_3171687   Sample    C    A        0      0        2 
   6   chr6_3172802     AAsi    C    A        0      0        2 
   6   chr6_3172802     AKia    C    A      0.5      1        2 
   6   chr6_3172802     AOna    C    A      0.5      1        2 
   6   chr6_3172802     ASom    C    A        0      0        2 
   6   chr6_3172802     HCab    C    A        0      0        2 
   6   chr6_3172802     HPrz    C    A        0      0        2 
   6   chr6_3172802     ZBoe    C    A        0      0        2 
   6   chr6_3172802     ZGre    C    A        0      0        2 
   6   chr6_3172802     ZHar    C    A        0      0        2 
   6   chr6_3172802   Sample    C    A        0      0        2 
   6   chr6_3187688     AAsi    A    G        0      0        2 
   6   chr6_3187688     AKia    A    G      0.5      1        2 
   6   chr6_3187688     AOna    A    G        0      0        2 
   6   chr6_3187688     ASom    A    G        0      0        2 
   6   chr6_3187688     HCab    A    G        0      0        2 
   6   chr6_3187688     HPrz    A    G        0      0        2 
   6   chr6_3187688     ZBoe    A    G        0      0        2 
   6   chr6_3187688     ZGre    A    G        0      0        2 
   6   chr6_3187688     ZHar    A    G        0      0        2 
   6   chr6_3187688   Sample    A    G        0      0        2 
   6   chr6_3206223     AAsi    T    C        1      2        2 
   6   chr6_3206223     AKia    T    C        0      0        2 
   6   chr6_3206223     AOna    T    C        0      0        2 
   6   chr6_3206223     ASom    T    C        1      2        2 
   6   chr6_3206223     HCab    T    C        1      2        2 
   6   chr6_3206223     HPrz    T    C        1      2        2 
   6   chr6_3206223     ZBoe    T    C        0      0        2 
   6   chr6_3206223     ZGre    T    C        0      0        2 
   6   chr6_3206223     ZHar    T    C        0      0        2 
   6   chr6_3206223   Sample    T    C        1      2        2 
   6   chr6_3207232     AAsi    T    C        0      0        2 
   6   chr6_3207232     AKia    T    C        0      0        2 
   6   chr6_3207232     AOna    T    C        0      0        2 
   6   chr6_3207232     ASom    T    C        0      0        2 
   6   chr6_3207232     HCab    T    C        1      2        2 
   6   chr6_3207232     HPrz    T    C        1      2        2 
   6   chr6_3207232     ZBoe    T    C        0      0        2 
   6   chr6_3207232     ZGre    T    C        0      0        2 
   6   chr6_3207232     ZHar    T    C        0      0        2 
   6   chr6_3207232   Sample    T    C        1      2        2 
   6   chr6_3211063     AAsi    A    C        0      0        2 
   6   chr6_3211063     AKia    A    C        1      2        2 
   6   chr6_3211063     AOna    A    C        1      2        2 
   6   chr6_3211063     ASom    A    C        0      0        2 
   6   chr6_3211063     HCab    A    C        0      0        2 
   6   chr6_3211063     HPrz    A    C        0      0        2 
   6   chr6_3211063     ZBoe    A    C        0      0        2 
   6   chr6_3211063     ZGre    A    C        0      0        2 
   6   chr6_3211063     ZHar    A    C        0      0        2 
   6   chr6_3211063   Sample    A    C        0      0        2 
   6   chr6_3215151     AAsi    G    A        1      2        2 
   6   chr6_3215151     AKia    G    A        0      0        2 
   6   chr6_3215151     AOna    G    A        0      0        2 
   6   chr6_3215151     ASom    G    A        1      2        2 
   6   chr6_3215151     HCab    G    A        0      0        2 
   6   chr6_3215151     HPrz    G    A        0      0        2 
   6   chr6_3215151     ZBoe    G    A        0      0        2 
   6   chr6_3215151     ZGre    G    A        0      0        2 
   6   chr6_3215151     ZHar    G    A        0      0        2 
   6   chr6_3215151   Sample    G    A        0      0        2 
   6   chr6_3238548     AAsi    T    A        0      0        2 
   6   chr6_3238548     AKia    T    A        0      0        2 
   6   chr6_3238548     AOna    T    A        0      0        2 
   6   chr6_3238548     ASom    T    A        1      2        2 
   6   chr6_3238548     HCab    T    A        0      0        2 
   6   chr6_3238548     HPrz    T    A        0      0        2 
   6   chr6_3238548     ZBoe    T    A        0      0        2 
   6   chr6_3238548     ZGre    T    A        0      0        2 
   6   chr6_3238548     ZHar    T    A        0      0        2 
   6   chr6_3238548   Sample    T    A        0      0        2 
   6   chr6_3241709     AAsi    T    C        0      0        2 
   6   chr6_3241709     AKia    T    C        0      0        2 
   6   chr6_3241709     AOna    T    C        0      0        2 
   6   chr6_3241709     ASom    T    C        0      0        2 
   6   chr6_3241709     HCab    T    C        1      2        2 
   6   chr6_3241709     HPrz    T    C        1      2        2 
   6   chr6_3241709     ZBoe    T    C        0      0        2 
   6   chr6_3241709     ZGre    T    C        0      0        2 
   6   chr6_3241709     ZHar    T    C        0      0        2 
   6   chr6_3241709   Sample    T    C        1      2        2 
   6   chr6_3242524     AAsi    C    T        0      0        2 
   6   chr6_3242524     AKia    C    T        0      0        2 
   6   chr6_3242524     AOna    C    T      0.5      1        2 
   6   chr6_3242524     ASom    C    T        0      0        2 
   6   chr6_3242524     HCab    C    T        0      0        2 
   6   chr6_3242524     HPrz    C    T        0      0        2 
   6   chr6_3242524     ZBoe    C    T        0      0        2 
   6   chr6_3242524     ZGre    C    T        0      0        2 
   6   chr6_3242524     ZHar    C    T        0      0        2 
   6   chr6_3242524   Sample    C    T        0      0        2 
   6   chr6_3243048     AAsi    G    T        1      2        2 
   6   chr6_3243048     AKia    G    T        0      0        2 
   6   chr6_3243048     AOna    G    T        0      0        2 
   6   chr6_3243048     ASom    G    T        1      2        2 
   6   chr6_3243048     HCab    G    T        0      0        2 
   6   chr6_3243048     HPrz    G    T        0      0        2 
   6   chr6_3243048     ZBoe    G    T        0      0        2 
   6   chr6_3243048     ZGre    G    T        0      0        2 
   6   chr6_3243048     ZHar    G    T        0      0        2 
   6   chr6_3243048   Sample    G    T        0      0        2 
   6   chr6_3245643     AAsi    C    A        1      2        2 
   6   chr6_3245643     AKia    C    A      0.5      1        2 
   6   chr6_3245643     AOna    C    A        1      2        2 
   6   chr6_3245643     ASom    C    A        1      2        2 
   6   chr6_3245643     HCab    C    A        0      0        2 
   6   chr6_3245643     HPrz    C    A        0      0        2 
   6   chr6_3245643     ZBoe    C    A      0.5      1        2 
   6   chr6_3245643     ZGre    C    A        0      0        2 
   6   chr6_3245643     ZHar    C    A        1      2        2 
   6   chr6_3245643   Sample    C    A        0      0        2 
   6   chr6_3249303     AAsi    C    T        0      0        2 
   6   chr6_3249303     AKia    C    T      0.5      1        2 
   6   chr6_3249303     AOna    C    T        0      0        2 
   6   chr6_3249303     ASom    C    T        0      0        2 
   6   chr6_3249303     HCab    C    T        0      0        2 
   6   chr6_3249303     HPrz    C    T        0      0        2 
   6   chr6_3249303     ZBoe    C    T        0      0        2 
   6   chr6_3249303     ZGre    C    T        0      0        2 
   6   chr6_3249303     ZHar    C    T        0      0        2 
   6   chr6_3249303   Sample    C    T        0      0        2 
   6   chr6_3253559     AAsi    C    T        0      0        2 
   6   chr6_3253559     AKia    C    T        0      0        2 
   6   chr6_3253559     AOna    C    T        0      0        2 
   6   chr6_3253559     ASom    C    T        1      2        2 
   6   chr6_3253559     HCab    C    T        0      0        2 
   6   chr6_3253559     HPrz    C    T        0      0        2 
   6   chr6_3253559     ZBoe    C    T        0      0        2 
   6   chr6_3253559     ZGre    C    T        0      0        2 
   6   chr6_3253559     ZHar    C    T        0      0        2 
   6   chr6_3253559   Sample    C    T        0      0        2 
   6   chr6_3254419     AAsi    G    A        0      0        2 
   6   chr6_3254419     AKia    G    A        0      0        2 
   6   chr6_3254419     AOna    G    A        0      0        2 
   6   chr6_3254419     ASom    G    A        0      0        2 
   6   chr6_3254419     HCab    G    A        1      2        2 
   6   chr6_3254419     HPrz    G    A        1      2        2 
   6   chr6_3254419     ZBoe    G    A        0      0        2 
   6   chr6_3254419     ZGre    G    A        0      0        2 
   6   chr6_3254419     ZHar    G    A        0      0        2 
   6   chr6_3254419   Sample    G    A        1      2        2 
   6   chr6_3254903     AAsi    A    G        0      0        2 
   6   chr6_3254903     AKia    A    G        0      0        2 
   6   chr6_3254903     AOna    A    G      0.5      1        2 
   6   chr6_3254903     ASom    A    G        0      0        2 
   6   chr6_3254903     HCab    A    G        0      0        2 
   6   chr6_3254903     HPrz    A    G        0      0        2 
   6   chr6_3254903     ZBoe    A    G        0      0        2 
   6   chr6_3254903     ZGre    A    G      0.5      1        2 
   6   chr6_3254903     ZHar    A    G        0      0        2 
   6   chr6_3254903   Sample    A    G        0      0        2 
   6   chr6_3256207     AAsi    G    A        0      0        2 
   6   chr6_3256207     AKia    G    A        1      2        2 
   6   chr6_3256207     AOna    G    A        1      2        2 
   6   chr6_3256207     ASom    G    A        0      0        2 
   6   chr6_3256207     HCab    G    A        0      0        2 
   6   chr6_3256207     HPrz    G    A        0      0        2 
   6   chr6_3256207     ZBoe    G    A        0      0        2 
   6   chr6_3256207     ZGre    G    A        0      0        2 
   6   chr6_3256207     ZHar    G    A        0      0        2 
   6   chr6_3256207   Sample    G    A        0      0        2 
   6   chr6_3259920     AAsi    A    T        0      0        2 
   6   chr6_3259920     AKia    A    T        0      0        2 
   6   chr6_3259920     AOna    A    T      0.5      1        2 
   6   chr6_3259920     ASom    A    T        0      0        2 
   6   chr6_3259920     HCab    A    T        0      0        2 
   6   chr6_3259920     HPrz    A    T        0      0        2 
   6   chr6_3259920     ZBoe    A    T        0      0        2 
   6   chr6_3259920     ZGre    A    T        0      0        2 
   6   chr6_3259920     ZHar    A    T        0      0        2 
   6   chr6_3259920   Sample    A    T        0      0        2 
   6   chr6_3273847     AAsi    T    C        0      0        2 
   6   chr6_3273847     AKia    T    C      0.5      1        2 
   6   chr6_3273847     AOna    T    C        0      0        2 
   6   chr6_3273847     ASom    T    C        0      0        2 
   6   chr6_3273847     HCab    T    C        0      0        2 
   6   chr6_3273847     HPrz    T    C        0      0        2 
   6   chr6_3273847     ZBoe    T    C        0      0        2 
   6   chr6_3273847     ZGre    T    C        0      0        2 
   6   chr6_3273847     ZHar    T    C        0      0        2 
   6   chr6_3273847   Sample    T    C        0      0        2 
   6   chr6_3276179     AAsi    A    G        0      0        2 
   6   chr6_3276179     AKia    A    G        0      0        2 
   6   chr6_3276179     AOna    A    G        0      0        2 
   6   chr6_3276179     ASom    A    G        0      0        2 
   6   chr6_3276179     HCab    A    G        0      0        2 
   6   chr6_3276179     HPrz    A    G        0      0        2 
   6   chr6_3276179     ZBoe    A    G        0      0        2 
   6   chr6_3276179     ZGre    A    G      0.5      1        2 
   6   chr6_3276179     ZHar    A    G        0      0        2 
   6   chr6_3276179   Sample    A    G        0      0        2 
   6   chr6_3279362     AAsi    G    A        0      0        2 
   6   chr6_3279362     AKia    G    A        0      0        2 
   6   chr6_3279362     AOna    G    A        0      0        2 
   6   chr6_3279362     ASom    G    A        0      0        2 
   6   chr6_3279362     HCab    G    A        1      2        2 
   6   chr6_3279362     HPrz    G    A      0.5      1        2 
   6   chr6_3279362     ZBoe    G    A        0      0        2 
   6   chr6_3279362     ZGre    G    A        0      0        2 
   6   chr6_3279362     ZHar    G    A        0      0        2 
   6   chr6_3279362   Sample    G    A        1      2        2 
   6   chr6_3279739     AAsi    C    T        0      0        2 
   6   chr6_3279739     AKia    C    T        0      0        2 
   6   chr6_3279739     AOna    C    T      0.5      1        2 
   6   chr6_3279739     ASom    C    T        0      0        2 
   6   chr6_3279739     HCab    C    T        0      0        2 
   6   chr6_3279739     HPrz    C    T        0      0        2 
   6   chr6_3279739     ZBoe    C    T        0      0        2 
   6   chr6_3279739     ZGre    C    T        0      0        2 
   6   chr6_3279739     ZHar    C    T        0      0        2 
   6   chr6_3279739   Sample    C    T        0      0        2 
   6   chr6_3294841     AAsi    T    C        0      0        2 
   6   chr6_3294841     AKia    T    C        0      0        2 
   6   chr6_3294841     AOna    T    C      0.5      1        2 
   6   chr6_3294841     ASom    T    C        0      0        2 
   6   chr6_3294841     HCab    T    C        0      0        2 
   6   chr6_3294841     HPrz    T    C        0      0        2 
   6   chr6_3294841     ZBoe    T    C        0      0        2 
   6   chr6_3294841     ZGre    T    C        0      0        2 
   6   chr6_3294841     ZHar    T    C        0      0        2 
   6   chr6_3294841   Sample    T    C        0      0        2 
   6   chr6_3296074     AAsi    T    C        0      0        2 
   6   chr6_3296074     AKia    T    C        1      2        2 
   6   chr6_3296074     AOna    T    C        1      2        2 
   6   chr6_3296074     ASom    T    C        0      0        2 
   6   chr6_3296074     HCab    T    C        0      0        2 
   6   chr6_3296074     HPrz    T    C        0      0        2 
   6   chr6_3296074     ZBoe    T    C        0      0        2 
   6   chr6_3296074     ZGre    T    C        0      0        2 
   6   chr6_3296074     ZHar    T    C        0      0        2 
   6   chr6_3296074   Sample    T    C        0      0        2 
   6   chr6_3299340     AAsi    G    A        0      0        2 
   6   chr6_3299340     AKia    G    A        0      0        2 
   6   chr6_3299340     AOna    G    A        0      0        2 
   6   chr6_3299340     ASom    G    A        0      0        2 
   6   chr6_3299340     HCab    G    A        0      0        2 
   6   chr6_3299340     HPrz    G    A        0      0        2 
   6   chr6_3299340     ZBoe    G    A        0      0        2 
   6   chr6_3299340     ZGre    G    A      0.5      1        2 
   6   chr6_3299340     ZHar    G    A        0      0        2 
   6   chr6_3299340   Sample    G    A        0      0        2 
   6   chr6_3303193     AAsi    C    A        0      0        2 
   6   chr6_3303193     AKia    C    A        0      0        2 
   6   chr6_3303193     AOna    C    A        0      0        2 
   6   chr6_3303193     ASom    C    A        0      0        2 
   6   chr6_3303193     HCab    C    A        0      0        2 
   6   chr6_3303193     HPrz    C    A        0      0        2 
   6   chr6_3303193     ZBoe    C    A        1      2        2 
   6   chr6_3303193     ZGre    C    A        0      0        2 
   6   chr6_3303193     ZHar    C    A        0      0        2 
   6   chr6_3303193   Sample    C    A        0      0        2 
   6   chr6_3307821     AAsi    A    G        0      0        2 
   6   chr6_3307821     AKia    A    G        0      0        2 
   6   chr6_3307821     AOna    A    G        0      0        2 
   6   chr6_3307821     ASom    A    G        0      0        2 
   6   chr6_3307821     HCab    A    G        0      0        2 
   6   chr6_3307821     HPrz    A    G        0      0        2 
   6   chr6_3307821     ZBoe    A    G      0.5      1        2 
   6   chr6_3307821     ZGre    A    G        0      0        2 
   6   chr6_3307821     ZHar    A    G        0      0        2 
   6   chr6_3307821   Sample    A    G        0      0        2 
   6   chr6_3311770     AAsi    A    T        0      0        2 
   6   chr6_3311770     AKia    A    T        0      0        2 
   6   chr6_3311770     AOna    A    T        0      0        2 
   6   chr6_3311770     ASom    A    T        0      0        2 
   6   chr6_3311770     HCab    A    T        1      2        2 
   6   chr6_3311770     HPrz    A    T        1      2        2 
   6   chr6_3311770     ZBoe    A    T        0      0        2 
   6   chr6_3311770     ZGre    A    T        0      0        2 
   6   chr6_3311770     ZHar    A    T        0      0        2 
   6   chr6_3311770   Sample    A    T        1      2        2 
   6   chr6_3320374     AAsi    C    G        0      0        2 
   6   chr6_3320374     AKia    C    G        0      0        2 
   6   chr6_3320374     AOna    C    G        0      0        2 
   6   chr6_3320374     ASom    C    G        0      0        2 
   6   chr6_3320374     HCab    C    G        1      2        2 
   6   chr6_3320374     HPrz    C    G        1      2        2 
   6   chr6_3320374     ZBoe    C    G        0      0        2 
   6   chr6_3320374     ZGre    C    G        0      0        2 
   6   chr6_3320374     ZHar    C    G        0      0        2 
   6   chr6_3320374   Sample    C    G        1      2        2 
   6   chr6_3320860     AAsi    G    C        0      0        2 
   6   chr6_3320860     AKia    G    C        0      0        2 
   6   chr6_3320860     AOna    G    C        0      0        2 
   6   chr6_3320860     ASom    G    C        0      0        2 
   6   chr6_3320860     HCab    G    C        1      2        2 
   6   chr6_3320860     HPrz    G    C        1      2        2 
   6   chr6_3320860     ZBoe    G    C        0      0        2 
   6   chr6_3320860     ZGre    G    C        0      0        2 
   6   chr6_3320860     ZHar    G    C        0      0        2 
   6   chr6_3320860   Sample    G    C        1      2        2 
   6   chr6_3323612     AAsi    G    T        0      0        2 
   6   chr6_3323612     AKia    G    T        0      0        2 
   6   chr6_3323612     AOna    G    T        0      0        2 
   6   chr6_3323612     ASom    G    T        0      0        2 
   6   chr6_3323612     HCab    G    T        0      0        2 
   6   chr6_3323612     HPrz    G    T        0      0        2 
   6   chr6_3323612     ZBoe    G    T        1      2        2 
   6   chr6_3323612     ZGre    G    T        0      0        2 
   6   chr6_3323612     ZHar    G    T        0      0        2 
   6   chr6_3323612   Sample    G    T        0      0        2 
   6   chr6_3334174     AAsi    C    A        0      0        2 
   6   chr6_3334174     AKia    C    A        0      0        2 
   6   chr6_3334174     AOna    C    A        0      0        2 
   6   chr6_3334174     ASom    C    A        0      0        2 
   6   chr6_3334174     HCab    C    A        1      2        2 
   6   chr6_3334174     HPrz    C    A        1      2        2 
   6   chr6_3334174     ZBoe    C    A        0      0        2 
   6   chr6_3334174     ZGre    C    A        0      0        2 
   6   chr6_3334174     ZHar    C    A        0      0        2 
   6   chr6_3334174   Sample    C    A        1      2        2 
   6   chr6_3341411     AAsi    A    G        0      0        2 
   6   chr6_3341411     AKia    A    G        0      0        2 
   6   chr6_3341411     AOna    A    G        0      0        2 
   6   chr6_3341411     ASom    A    G        0      0        2 
   6   chr6_3341411     HCab    A    G        1      2        2 
   6   chr6_3341411     HPrz    A    G        1      2        2 
   6   chr6_3341411     ZBoe    A    G        0      0        2 
   6   chr6_3341411     ZGre    A    G        0      0        2 
   6   chr6_3341411     ZHar    A    G        0      0        2 
   6   chr6_3341411   Sample    A    G        1      2        2 
   6   chr6_3344744     AAsi    C    T        0      0        2 
   6   chr6_3344744     AKia    C    T        0      0        2 
   6   chr6_3344744     AOna    C    T        0      0        2 
   6   chr6_3344744     ASom    C    T        0      0        2 
   6   chr6_3344744     HCab    C    T        1      2        2 
   6   chr6_3344744     HPrz    C    T        1      2        2 
   6   chr6_3344744     ZBoe    C    T        0      0        2 
   6   chr6_3344744     ZGre    C    T        0      0        2 
   6   chr6_3344744     ZHar    C    T        0      0        2 
   6   chr6_3344744   Sample    C    T        1      2        2 
   6   chr6_3347016     AAsi    T    C        1      2        2 
   6   chr6_3347016     AKia    T    C        0      0        2 
   6   chr6_3347016     AOna    T    C        0      0        2 
   6   chr6_3347016     ASom    T    C        1      2        2 
   6   chr6_3347016     HCab    T    C        0      0        2 
   6   chr6_3347016     HPrz    T    C        0      0        2 
   6   chr6_3347016     ZBoe    T    C        1      2        2 
   6   chr6_3347016     ZGre    T    C        1      2        2 
   6   chr6_3347016     ZHar    T    C        1      2        2 
   6   chr6_3347016   Sample    T    C        0      0        2 
   6   chr6_3347374     AAsi    G    A        1      2        2 
   6   chr6_3347374     AKia    G    A        1      2        2 
   6   chr6_3347374     AOna    G    A        1      2        2 
   6   chr6_3347374     ASom    G    A        1      2        2 
   6   chr6_3347374     HCab    G    A        0      0        2 
   6   chr6_3347374     HPrz    G    A        0      0        2 
   6   chr6_3347374     ZBoe    G    A        0      0        2 
   6   chr6_3347374     ZGre    G    A        0      0        2 
   6   chr6_3347374     ZHar    G    A        0      0        2 
   6   chr6_3347374   Sample    G    A        0      0        2 
   6   chr6_3351605     AAsi    C    A        0      0        2 
   6   chr6_3351605     AKia    C    A        0      0        2 
   6   chr6_3351605     AOna    C    A        0      0        2 
   6   chr6_3351605     ASom    C    A        0      0        2 
   6   chr6_3351605     HCab    C    A        1      2        2 
   6   chr6_3351605     HPrz    C    A        1      2        2 
   6   chr6_3351605     ZBoe    C    A        0      0        2 
   6   chr6_3351605     ZGre    C    A        0      0        2 
   6   chr6_3351605     ZHar    C    A        0      0        2 
   6   chr6_3351605   Sample    C    A        1      2        2 
   6   chr6_3352375     AAsi    T    G        0      0        2 
   6   chr6_3352375     AKia    T    G        0      0        2 
   6   chr6_3352375     AOna    T    G        0      0        2 
   6   chr6_3352375     ASom    T    G        0      0        2 
   6   chr6_3352375     HCab    T    G        1      2        2 
   6   chr6_3352375     HPrz    T    G        1      2        2 
   6   chr6_3352375     ZBoe    T    G        0      0        2 
   6   chr6_3352375     ZGre    T    G        0      0        2 
   6   chr6_3352375     ZHar    T    G        0      0        2 
   6   chr6_3352375   Sample    T    G        1      2        2 
   6   chr6_3353130     AAsi    C    T        0      0        2 
   6   chr6_3353130     AKia    C    T        0      0        2 
   6   chr6_3353130     AOna    C    T        0      0        2 
   6   chr6_3353130     ASom    C    T        0      0        2 
   6   chr6_3353130     HCab    C    T        1      2        2 
   6   chr6_3353130     HPrz    C    T        1      2        2 
   6   chr6_3353130     ZBoe    C    T        0      0        2 
   6   chr6_3353130     ZGre    C    T        0      0        2 
   6   chr6_3353130     ZHar    C    T        0      0        2 
   6   chr6_3353130   Sample    C    T        1      2        2 
   6   chr6_3354423     AAsi    C    T        0      0        2 
   6   chr6_3354423     AKia    C    T        0      0        2 
   6   chr6_3354423     AOna    C    T        0      0        2 
   6   chr6_3354423     ASom    C    T        0      0        2 
   6   chr6_3354423     HCab    C    T        1      2        2 
   6   chr6_3354423     HPrz    C    T        1      2        2 
   6   chr6_3354423     ZBoe    C    T        0      0        2 
   6   chr6_3354423     ZGre    C    T        0      0        2 
   6   chr6_3354423     ZHar    C    T        0      0        2 
   6   chr6_3354423   Sample    C    T        1      2        2 
   6   chr6_3360993     AAsi    G    T        0      0        2 
   6   chr6_3360993     AKia    G    T        1      2        2 
   6   chr6_3360993     AOna    G    T        0      0        2 
   6   chr6_3360993     ASom    G    T        0      0        2 
   6   chr6_3360993     HCab    G    T        0      0        2 
   6   chr6_3360993     HPrz    G    T        0      0        2 
   6   chr6_3360993     ZBoe    G    T        0      0        2 
   6   chr6_3360993     ZGre    G    T        0      0        2 
   6   chr6_3360993     ZHar    G    T        0      0        2 
   6   chr6_3360993   Sample    G    T        0      0        2 
   6   chr6_3369199     AAsi    T    C        1      2        2 
   6   chr6_3369199     AKia    T    C        0      0        2 
   6   chr6_3369199     AOna    T    C        0      0        2 
   6   chr6_3369199     ASom    T    C        1      2        2 
   6   chr6_3369199     HCab    T    C        0      0        2 
   6   chr6_3369199     HPrz    T    C        0      0        2 
   6   chr6_3369199     ZBoe    T    C        1      2        2 
   6   chr6_3369199     ZGre    T    C        0      0        2 
   6   chr6_3369199     ZHar    T    C        1      2        2 
   6   chr6_3369199   Sample    T    C        0      0        2 
   6   chr6_3372595     AAsi    A    G        0      0        2 
   6   chr6_3372595     AKia    A    G        0      0        2 
   6   chr6_3372595     AOna    A    G        0      0        2 
   6   chr6_3372595     ASom    A    G        0      0        2 
   6   chr6_3372595     HCab    A    G        1      2        2 
   6   chr6_3372595     HPrz    A    G        1      2        2 
   6   chr6_3372595     ZBoe    A    G        0      0        2 
   6   chr6_3372595     ZGre    A    G        0      0        2 
   6   chr6_3372595     ZHar    A    G        0      0        2 
   6   chr6_3372595   Sample    A    G        1      2        2 
   6   chr6_3372730     AAsi    T    C        0      0        2 
   6   chr6_3372730     AKia    T    C        0      0        2 
   6   chr6_3372730     AOna    T    C        0      0        2 
   6   chr6_3372730     ASom    T    C        0      0        2 
   6   chr6_3372730     HCab    T    C        1      2        2 
   6   chr6_3372730     HPrz    T    C        1      2        2 
   6   chr6_3372730     ZBoe    T    C        0      0        2 
   6   chr6_3372730     ZGre    T    C        0      0        2 
   6   chr6_3372730     ZHar    T    C        0      0        2 
   6   chr6_3372730   Sample    T    C        1      2        2 
   6   chr6_3376044     AAsi    G    A        0      0        2 
   6   chr6_3376044     AKia    G    A        0      0        2 
   6   chr6_3376044     AOna    G    A        0      0        2 
   6   chr6_3376044     ASom    G    A        0      0        2 
   6   chr6_3376044     HCab    G    A        0      0        2 
   6   chr6_3376044     HPrz    G    A        0      0        2 
   6   chr6_3376044     ZBoe    G    A      0.5      1        2 
   6   chr6_3376044     ZGre    G    A        0      0        2 
   6   chr6_3376044     ZHar    G    A        0      0        2 
   6   chr6_3376044   Sample    G    A        0      0        2 
   6   chr6_3376332     AAsi    T    C        1      2        2 
   6   chr6_3376332     AKia    T    C        1      2        2 
   6   chr6_3376332     AOna    T    C        1      2        2 
   6   chr6_3376332     ASom    T    C        1      2        2 
   6   chr6_3376332     HCab    T    C        0      0        2 
   6   chr6_3376332     HPrz    T    C      0.5      1        2 
   6   chr6_3376332     ZBoe    T    C        0      0        2 
   6   chr6_3376332     ZGre    T    C        0      0        2 
   6   chr6_3376332     ZHar    T    C        0      0        2 
   6   chr6_3376332   Sample    T    C        0      0        2 
   6   chr6_3376627     AAsi    G    A        0      0        2 
   6   chr6_3376627     AKia    G    A        0      0        2 
   6   chr6_3376627     AOna    G    A        0      0        2 
   6   chr6_3376627     ASom    G    A        0      0        2 
   6   chr6_3376627     HCab    G    A        1      2        2 
   6   chr6_3376627     HPrz    G    A        1      2        2 
   6   chr6_3376627     ZBoe    G    A        0      0        2 
   6   chr6_3376627     ZGre    G    A        0      0        2 
   6   chr6_3376627     ZHar    G    A        0      0        2 
   6   chr6_3376627   Sample    G    A        1      2        2 
   6   chr6_3376924     AAsi    C    T        0      0        2 
   6   chr6_3376924     AKia    C    T        0      0        2 
   6   chr6_3376924     AOna    C    T      0.5      1        2 
   6   chr6_3376924     ASom    C    T        0      0        2 
   6   chr6_3376924     HCab    C    T        0      0        2 
   6   chr6_3376924     HPrz    C    T        0      0        2 
   6   chr6_3376924     ZBoe    C    T        0      0        2 
   6   chr6_3376924     ZGre    C    T        0      0        2 
   6   chr6_3376924     ZHar    C    T        0      0        2 
   6   chr6_3376924   Sample    C    T        0      0        2 
   6   chr6_3383922     AAsi    T    C        0      0        2 
   6   chr6_3383922     AKia    T    C        0      0        2 
   6   chr6_3383922     AOna    T    C        0      0        2 
   6   chr6_3383922     ASom    T    C        0      0        2 
   6   chr6_3383922     HCab    T    C        1      2        2 
   6   chr6_3383922     HPrz    T    C        1      2        2 
   6   chr6_3383922     ZBoe    T    C        0      0        2 
   6   chr6_3383922     ZGre    T    C        0      0        2 
   6   chr6_3383922     ZHar    T    C        0      0        2 
   6   chr6_3383922   Sample    T    C        1      2        2 
   6   chr6_3389960     AAsi    C    G        0      0        2 
   6   chr6_3389960     AKia    C    G        0      0        2 
   6   chr6_3389960     AOna    C    G        0      0        2 
   6   chr6_3389960     ASom    C    G        0      0        2 
   6   chr6_3389960     HCab    C    G        0      0        2 
   6   chr6_3389960     HPrz    C    G        0      0        2 
   6   chr6_3389960     ZBoe    C    G        0      0        2 
   6   chr6_3389960     ZGre    C    G      0.5      1        2 
   6   chr6_3389960     ZHar    C    G        0      0        2 
   6   chr6_3389960   Sample    C    G        0      0        2 
   6   chr6_3392622     AAsi    T    G        0      0        2 
   6   chr6_3392622     AKia    T    G        0      0        2 
   6   chr6_3392622     AOna    T    G        0      0        2 
   6   chr6_3392622     ASom    T    G        0      0        2 
   6   chr6_3392622     HCab    T    G        1      2        2 
   6   chr6_3392622     HPrz    T    G        1      2        2 
   6   chr6_3392622     ZBoe    T    G        0      0        2 
   6   chr6_3392622     ZGre    T    G        0      0        2 
   6   chr6_3392622     ZHar    T    G        0      0        2 
   6   chr6_3392622   Sample    T    G        1      2        2 
   6   chr6_3395658     AAsi    T    C        1      2        2 
   6   chr6_3395658     AKia    T    C        0      0        2 
   6   chr6_3395658     AOna    T    C        0      0        2 
   6   chr6_3395658     ASom    T    C        1      2        2 
   6   chr6_3395658     HCab    T    C        0      0        2 
   6   chr6_3395658     HPrz    T    C        0      0        2 
   6   chr6_3395658     ZBoe    T    C        0      0        2 
   6   chr6_3395658     ZGre    T    C        0      0        2 
   6   chr6_3395658     ZHar    T    C        0      0        2 
   6   chr6_3395658   Sample    T    C        0      0        2 
   6   chr6_3395866     AAsi    A    G      0.5      1        2 
   6   chr6_3395866     AKia    A    G        0      0        2 
   6   chr6_3395866     AOna    A    G        0      0        2 
   6   chr6_3395866     ASom    A    G        0      0        2 
   6   chr6_3395866     HCab    A    G        0      0        2 
   6   chr6_3395866     HPrz    A    G        0      0        2 
   6   chr6_3395866     ZBoe    A    G        0      0        2 
   6   chr6_3395866     ZGre    A    G        0      0        2 
   6   chr6_3395866     ZHar    A    G        0      0        2 
   6   chr6_3395866   Sample    A    G        0      0        2 
   6   chr6_3396685     AAsi    C    T        0      0        2 
   6   chr6_3396685     AKia    C    T        0      0        2 
   6   chr6_3396685     AOna    C    T        0      0        2 
   6   chr6_3396685     ASom    C    T        0      0        2 
   6   chr6_3396685     HCab    C    T        1      2        2 
   6   chr6_3396685     HPrz    C    T        1      2        2 
   6   chr6_3396685     ZBoe    C    T        0      0        2 
   6   chr6_3396685     ZGre    C    T        0      0        2 
   6   chr6_3396685     ZHar    C    T        0      0        2 
   6   chr6_3396685   Sample    C    T        1      2        2 
   6   chr6_3396794     AAsi    A    G        0      0        2 
   6   chr6_3396794     AKia    A    G        0      0        2 
   6   chr6_3396794     AOna    A    G        0      0        2 
   6   chr6_3396794     ASom    A    G        0      0        2 
   6   chr6_3396794     HCab    A    G        0      0        2 
   6   chr6_3396794     HPrz    A    G        0      0        2 
   6   chr6_3396794     ZBoe    A    G        1      2        2 
   6   chr6_3396794     ZGre    A    G        0      0        2 
   6   chr6_3396794     ZHar    A    G        0      0        2 
   6   chr6_3396794   Sample    A    G        0      0        2 
   6   chr6_3399042     AAsi    C    T      0.5      1        2 
   6   chr6_3399042     AKia    C    T        0      0        2 
   6   chr6_3399042     AOna    C    T        0      0        2 
   6   chr6_3399042     ASom    C    T        0      0        2 
   6   chr6_3399042     HCab    C    T        0      0        2 
   6   chr6_3399042     HPrz    C    T        0      0        2 
   6   chr6_3399042     ZBoe    C    T        0      0        2 
   6   chr6_3399042     ZGre    C    T        0      0        2 
   6   chr6_3399042     ZHar    C    T        0      0        2 
   6   chr6_3399042   Sample    C    T        0      0        2 
   6   chr6_3400451     AAsi    C    T        0      0        2 
   6   chr6_3400451     AKia    C    T        0      0        2 
   6   chr6_3400451     AOna    C    T        0      0        2 
   6   chr6_3400451     ASom    C    T        0      0        2 
   6   chr6_3400451     HCab    C    T        1      2        2 
   6   chr6_3400451     HPrz    C    T        1      2        2 
   6   chr6_3400451     ZBoe    C    T        0      0        2 
   6   chr6_3400451     ZGre    C    T        0      0        2 
   6   chr6_3400451     ZHar    C    T        0      0        2 
   6   chr6_3400451   Sample    C    T        1      2        2 
   6   chr6_3400743     AAsi    G    A        0      0        2 
   6   chr6_3400743     AKia    G    A        1      2        2 
   6   chr6_3400743     AOna    G    A      0.5      1        2 
   6   chr6_3400743     ASom    G    A        0      0        2 
   6   chr6_3400743     HCab    G    A        0      0        2 
   6   chr6_3400743     HPrz    G    A        0      0        2 
   6   chr6_3400743     ZBoe    G    A        0      0        2 
   6   chr6_3400743     ZGre    G    A        0      0        2 
   6   chr6_3400743     ZHar    G    A        0      0        2 
   6   chr6_3400743   Sample    G    A        0      0        2 
   6   chr6_3401750     AAsi    G    A        0      0        2 
   6   chr6_3401750     AKia    G    A        0      0        2 
   6   chr6_3401750     AOna    G    A        0      0        2 
   6   chr6_3401750     ASom    G    A        0      0        2 
   6   chr6_3401750     HCab    G    A        1      2        2 
   6   chr6_3401750     HPrz    G    A        1      2        2 
   6   chr6_3401750     ZBoe    G    A        0      0        2 
   6   chr6_3401750     ZGre    G    A        0      0        2 
   6   chr6_3401750     ZHar    G    A        0      0        2 
   6   chr6_3401750   Sample    G    A        1      2        2 
   6   chr6_3406222     AAsi    A    G        0      0        2 
   6   chr6_3406222     AKia    A    G        0      0        2 
   6   chr6_3406222     AOna    A    G        0      0        2 
   6   chr6_3406222     ASom    A    G        0      0        2 
   6   chr6_3406222     HCab    A    G        0      0        2 
   6   chr6_3406222     HPrz    A    G        0      0        2 
   6   chr6_3406222     ZBoe    A    G      0.5      1        2 
   6   chr6_3406222     ZGre    A    G        0      0        2 
   6   chr6_3406222     ZHar    A    G        0      0        2 
   6   chr6_3406222   Sample    A    G        0      0        2 
   6   chr6_3409373     AAsi    T    G        0      0        2 
   6   chr6_3409373     AKia    T    G        0      0        2 
   6   chr6_3409373     AOna    T    G        0      0        2 
   6   chr6_3409373     ASom    T    G        0      0        2 
   6   chr6_3409373     HCab    T    G        0      0        2 
   6   chr6_3409373     HPrz    T    G        0      0        2 
   6   chr6_3409373     ZBoe    T    G        0      0        2 
   6   chr6_3409373     ZGre    T    G      0.5      1        2 
   6   chr6_3409373     ZHar    T    G        0      0        2 
   6   chr6_3409373   Sample    T    G        0      0        2 
   6   chr6_3416190     AAsi    G    A        0      0        2 
   6   chr6_3416190     AKia    G    A        0      0        2 
   6   chr6_3416190     AOna    G    A        0      0        2 
   6   chr6_3416190     ASom    G    A        0      0        2 
   6   chr6_3416190     HCab    G    A        0      0        2 
   6   chr6_3416190     HPrz    G    A        0      0        2 
   6   chr6_3416190     ZBoe    G    A      0.5      1        2 
   6   chr6_3416190     ZGre    G    A        0      0        2 
   6   chr6_3416190     ZHar    G    A        0      0        2 
   6   chr6_3416190   Sample    G    A        0      0        2 
   6   chr6_3416606     AAsi    A    T        0      0        2 
   6   chr6_3416606     AKia    A    T        0      0        2 
   6   chr6_3416606     AOna    A    T        0      0        2 
   6   chr6_3416606     ASom    A    T        0      0        2 
   6   chr6_3416606     HCab    A    T        1      2        2 
   6   chr6_3416606     HPrz    A    T        1      2        2 
   6   chr6_3416606     ZBoe    A    T        0      0        2 
   6   chr6_3416606     ZGre    A    T        0      0        2 
   6   chr6_3416606     ZHar    A    T        0      0        2 
   6   chr6_3416606   Sample    A    T        1      2        2 
   6   chr6_3419451     AAsi    T    C        0      0        2 
   6   chr6_3419451     AKia    T    C        0      0        2 
   6   chr6_3419451     AOna    T    C        0      0        2 
   6   chr6_3419451     ASom    T    C        0      0        2 
   6   chr6_3419451     HCab    T    C        0      0        2 
   6   chr6_3419451     HPrz    T    C        0      0        2 
   6   chr6_3419451     ZBoe    T    C        0      0        2 
   6   chr6_3419451     ZGre    T    C        0      0        2 
   6   chr6_3419451     ZHar    T    C        1      2        2 
   6   chr6_3419451   Sample    T    C        0      0        2 
   6   chr6_3424386     AAsi    C    T        0      0        2 
   6   chr6_3424386     AKia    C    T        0      0        2 
   6   chr6_3424386     AOna    C    T        0      0        2 
   6   chr6_3424386     ASom    C    T        0      0        2 
   6   chr6_3424386     HCab    C    T        0      0        2 
   6   chr6_3424386     HPrz    C    T        0      0        2 
   6   chr6_3424386     ZBoe    C    T      0.5      1        2 
   6   chr6_3424386     ZGre    C    T        0      0        2 
   6   chr6_3424386     ZHar    C    T        0      0        2 
   6   chr6_3424386   Sample    C    T        0      0        2 
   6   chr6_3432481     AAsi    A    G        1      2        2 
   6   chr6_3432481     AKia    A    G        0      0        2 
   6   chr6_3432481     AOna    A    G        0      0        2 
   6   chr6_3432481     ASom    A    G        0      0        2 
   6   chr6_3432481     HCab    A    G        0      0        2 
   6   chr6_3432481     HPrz    A    G        0      0        2 
   6   chr6_3432481     ZBoe    A    G        0      0        2 
   6   chr6_3432481     ZGre    A    G        0      0        2 
   6   chr6_3432481     ZHar    A    G        0      0        2 
   6   chr6_3432481   Sample    A    G        0      0        2 
   6   chr6_3437239     AAsi    A    C        0      0        2 
   6   chr6_3437239     AKia    A    C        0      0        2 
   6   chr6_3437239     AOna    A    C        0      0        2 
   6   chr6_3437239     ASom    A    C        0      0        2 
   6   chr6_3437239     HCab    A    C        1      2        2 
   6   chr6_3437239     HPrz    A    C        1      2        2 
   6   chr6_3437239     ZBoe    A    C        0      0        2 
   6   chr6_3437239     ZGre    A    C        0      0        2 
   6   chr6_3437239     ZHar    A    C        0      0        2 
   6   chr6_3437239   Sample    A    C        1      2        2 
   6   chr6_3439783     AAsi    C    T        0      0        2 
   6   chr6_3439783     AKia    C    T        0      0        2 
   6   chr6_3439783     AOna    C    T        0      0        2 
   6   chr6_3439783     ASom    C    T        0      0        2 
   6   chr6_3439783     HCab    C    T        1      2        2 
   6   chr6_3439783     HPrz    C    T        1      2        2 
   6   chr6_3439783     ZBoe    C    T        0      0        2 
   6   chr6_3439783     ZGre    C    T        0      0        2 
   6   chr6_3439783     ZHar    C    T        0      0        2 
   6   chr6_3439783   Sample    C    T        1      2        2 
   6   chr6_3440579     AAsi    T    G        0      0        2 
   6   chr6_3440579     AKia    T    G        0      0        2 
   6   chr6_3440579     AOna    T    G        0      0        2 
   6   chr6_3440579     ASom    T    G        0      0        2 
   6   chr6_3440579     HCab    T    G        1      2        2 
   6   chr6_3440579     HPrz    T    G        1      2        2 
   6   chr6_3440579     ZBoe    T    G        0      0        2 
   6   chr6_3440579     ZGre    T    G        0      0        2 
   6   chr6_3440579     ZHar    T    G        0      0        2 
   6   chr6_3440579   Sample    T    G        1      2        2 
   6   chr6_3448364     AAsi    G    A        0      0        2 
   6   chr6_3448364     AKia    G    A        0      0        2 
   6   chr6_3448364     AOna    G    A        0      0        2 
   6   chr6_3448364     ASom    G    A        0      0        2 
   6   chr6_3448364     HCab    G    A        0      0        2 
   6   chr6_3448364     HPrz    G    A        0      0        2 
   6   chr6_3448364     ZBoe    G    A        0      0        2 
   6   chr6_3448364     ZGre    G    A        0      0        2 
   6   chr6_3448364     ZHar    G    A        1      2        2 
   6   chr6_3448364   Sample    G    A        0      0        2 
   6   chr6_3455674     AAsi    G    T        0      0        2 
   6   chr6_3455674     AKia    G    T        0      0        2 
   6   chr6_3455674     AOna    G    T        0      0        2 
   6   chr6_3455674     ASom    G    T        0      0        2 
   6   chr6_3455674     HCab    G    T        1      2        2 
   6   chr6_3455674     HPrz    G    T        1      2        2 
   6   chr6_3455674     ZBoe    G    T        0      0        2 
   6   chr6_3455674     ZGre    G    T        0      0        2 
   6   chr6_3455674     ZHar    G    T        0      0        2 
   6   chr6_3455674   Sample    G    T        1      2        2 
   6   chr6_3458419     AAsi    C    T        0      0        2 
   6   chr6_3458419     AKia    C    T        0      0        2 
   6   chr6_3458419     AOna    C    T        0      0        2 
   6   chr6_3458419     ASom    C    T        0      0        2 
   6   chr6_3458419     HCab    C    T        1      2        2 
   6   chr6_3458419     HPrz    C    T        1      2        2 
   6   chr6_3458419     ZBoe    C    T        0      0        2 
   6   chr6_3458419     ZGre    C    T        0      0        2 
   6   chr6_3458419     ZHar    C    T        0      0        2 
   6   chr6_3458419   Sample    C    T        1      2        2 
   6   chr6_3462911     AAsi    G    T        1      2        2 
   6   chr6_3462911     AKia    G    T        0      0        2 
   6   chr6_3462911     AOna    G    T        0      0        2 
   6   chr6_3462911     ASom    G    T        1      2        2 
   6   chr6_3462911     HCab    G    T        0      0        2 
   6   chr6_3462911     HPrz    G    T        0      0        2 
   6   chr6_3462911     ZBoe    G    T        0      0        2 
   6   chr6_3462911     ZGre    G    T        0      0        2 
   6   chr6_3462911     ZHar    G    T        0      0        2 
   6   chr6_3462911   Sample    G    T        0      0        2 
   6   chr6_3466885     AAsi    T    G        0      0        2 
   6   chr6_3466885     AKia    T    G        0      0        2 
   6   chr6_3466885     AOna    T    G      0.5      1        2 
   6   chr6_3466885     ASom    T    G        0      0        2 
   6   chr6_3466885     HCab    T    G        0      0        2 
   6   chr6_3466885     HPrz    T    G        0      0        2 
   6   chr6_3466885     ZBoe    T    G        0      0        2 
   6   chr6_3466885     ZGre    T    G        0      0        2 
   6   chr6_3466885     ZHar    T    G        0      0        2 
   6   chr6_3466885   Sample    T    G        0      0        2 
   6   chr6_3475188     AAsi    C    T      0.5      1        2 
   6   chr6_3475188     AKia    C    T        0      0        2 
   6   chr6_3475188     AOna    C    T        0      0        2 
   6   chr6_3475188     ASom    C    T        1      2        2 
   6   chr6_3475188     HCab    C    T        0      0        2 
   6   chr6_3475188     HPrz    C    T        0      0        2 
   6   chr6_3475188     ZBoe    C    T        0      0        2 
   6   chr6_3475188     ZGre    C    T        0      0        2 
   6   chr6_3475188     ZHar    C    T        0      0        2 
   6   chr6_3475188   Sample    C    T        0      0        2 
   6   chr6_3479810     AAsi    T    C        0      0        2 
   6   chr6_3479810     AKia    T    C        0      0        2 
   6   chr6_3479810     AOna    T    C        0      0        2 
   6   chr6_3479810     ASom    T    C        0      0        2 
   6   chr6_3479810     HCab    T    C        1      2        2 
   6   chr6_3479810     HPrz    T    C        1      2        2 
   6   chr6_3479810     ZBoe    T    C        0      0        2 
   6   chr6_3479810     ZGre    T    C        0      0        2 
   6   chr6_3479810     ZHar    T    C        0      0        2 
   6   chr6_3479810   Sample    T    C        1      2        2 
   6   chr6_3480714     AAsi    T    G        0      0        2 
   6   chr6_3480714     AKia    T    G      0.5      1        2 
   6   chr6_3480714     AOna    T    G        0      0        2 
   6   chr6_3480714     ASom    T    G        0      0        2 
   6   chr6_3480714     HCab    T    G        0      0        2 
   6   chr6_3480714     HPrz    T    G        0      0        2 
   6   chr6_3480714     ZBoe    T    G        0      0        2 
   6   chr6_3480714     ZGre    T    G        0      0        2 
   6   chr6_3480714     ZHar    T    G        0      0        2 
   6   chr6_3480714   Sample    T    G        0      0        2 
   6   chr6_3482143     AAsi    G    C        0      0        2 
   6   chr6_3482143     AKia    G    C        0      0        2 
   6   chr6_3482143     AOna    G    C        0      0        2 
   6   chr6_3482143     ASom    G    C        0      0        2 
   6   chr6_3482143     HCab    G    C        1      2        2 
   6   chr6_3482143     HPrz    G    C        1      2        2 
   6   chr6_3482143     ZBoe    G    C        0      0        2 
   6   chr6_3482143     ZGre    G    C        0      0        2 
   6   chr6_3482143     ZHar    G    C        0      0        2 
   6   chr6_3482143   Sample    G    C        1      2        2 
   6   chr6_3485976     AAsi    T    G        0      0        2 
   6   chr6_3485976     AKia    T    G        0      0        2 
   6   chr6_3485976     AOna    T    G        0      0        2 
   6   chr6_3485976     ASom    T    G        0      0        2 
   6   chr6_3485976     HCab    T    G        0      0        2 
   6   chr6_3485976     HPrz    T    G      0.5      1        2 
   6   chr6_3485976     ZBoe    T    G        0      0        2 
   6   chr6_3485976     ZGre    T    G        0      0        2 
   6   chr6_3485976     ZHar    T    G        0      0        2 
   6   chr6_3485976   Sample    T    G        0      0        2 
   6   chr6_3491582     AAsi    T    C        0      0        2 
   6   chr6_3491582     AKia    T    C        0      0        2 
   6   chr6_3491582     AOna    T    C        0      0        2 
   6   chr6_3491582     ASom    T    C        0      0        2 
   6   chr6_3491582     HCab    T    C        0      0        2 
   6   chr6_3491582     HPrz    T    C        0      0        2 
   6   chr6_3491582     ZBoe    T    C      0.5      1        2 
   6   chr6_3491582     ZGre    T    C        0      0        2 
   6   chr6_3491582     ZHar    T    C        0      0        2 
   6   chr6_3491582   Sample    T    C        0      0        2 
   6   chr6_3491924     AAsi    C    T        0      0        2 
   6   chr6_3491924     AKia    C    T      0.5      1        2 
   6   chr6_3491924     AOna    C    T        0      0        2 
   6   chr6_3491924     ASom    C    T        0      0        2 
   6   chr6_3491924     HCab    C    T        0      0        2 
   6   chr6_3491924     HPrz    C    T        0      0        2 
   6   chr6_3491924     ZBoe    C    T        0      0        2 
   6   chr6_3491924     ZGre    C    T        0      0        2 
   6   chr6_3491924     ZHar    C    T        0      0        2 
   6   chr6_3491924   Sample    C    T        0      0        2 
   6   chr6_3495985     AAsi    T    G        0      0        2 
   6   chr6_3495985     AKia    T    G        0      0        2 
   6   chr6_3495985     AOna    T    G        0      0        2 
   6   chr6_3495985     ASom    T    G        0      0        2 
   6   chr6_3495985     HCab    T    G        0      0        2 
   6   chr6_3495985     HPrz    T    G        0      0        2 
   6   chr6_3495985     ZBoe    T    G        1      2        2 
   6   chr6_3495985     ZGre    T    G        0      0        2 
   6   chr6_3495985     ZHar    T    G        0      0        2 
   6   chr6_3495985   Sample    T    G        0      0        2 
   6   chr6_3505513     AAsi    A    G        0      0        2 
   6   chr6_3505513     AKia    A    G        0      0        2 
   6   chr6_3505513     AOna    A    G        0      0        2 
   6   chr6_3505513     ASom    A    G        0      0        2 
   6   chr6_3505513     HCab    A    G        1      2        2 
   6   chr6_3505513     HPrz    A    G        1      2        2 
   6   chr6_3505513     ZBoe    A    G        0      0        2 
   6   chr6_3505513     ZGre    A    G        0      0        2 
   6   chr6_3505513     ZHar    A    G        0      0        2 
   6   chr6_3505513   Sample    A    G        1      2        2 
   6   chr6_3514724     AAsi    T    C        0      0        2 
   6   chr6_3514724     AKia    T    C      0.5      1        2 
   6   chr6_3514724     AOna    T    C        0      0        2 
   6   chr6_3514724     ASom    T    C        0      0        2 
   6   chr6_3514724     HCab    T    C        0      0        2 
   6   chr6_3514724     HPrz    T    C        0      0        2 
   6   chr6_3514724     ZBoe    T    C        0      0        2 
   6   chr6_3514724     ZGre    T    C        0      0        2 
   6   chr6_3514724     ZHar    T    C        0      0        2 
   6   chr6_3514724   Sample    T    C        0      0        2 
   6   chr6_3517120     AAsi    C    G        0      0        2 
   6   chr6_3517120     AKia    C    G        1      2        2 
   6   chr6_3517120     AOna    C    G      0.5      1        2 
   6   chr6_3517120     ASom    C    G        0      0        2 
   6   chr6_3517120     HCab    C    G        0      0        2 
   6   chr6_3517120     HPrz    C    G        0      0        2 
   6   chr6_3517120     ZBoe    C    G        0      0        2 
   6   chr6_3517120     ZGre    C    G        0      0        2 
   6   chr6_3517120     ZHar    C    G        0      0        2 
   6   chr6_3517120   Sample    C    G        0      0        2 
   6   chr6_3532152     AAsi    C    T        0      0        2 
   6   chr6_3532152     AKia    C    T        0      0        2 
   6   chr6_3532152     AOna    C    T      0.5      1        2 
   6   chr6_3532152     ASom    C    T        0      0        2 
   6   chr6_3532152     HCab    C    T        0      0        2 
   6   chr6_3532152     HPrz    C    T        0      0        2 
   6   chr6_3532152     ZBoe    C    T        0      0        2 
   6   chr6_3532152     ZGre    C    T        0      0        2 
   6   chr6_3532152     ZHar    C    T        0      0        2 
   6   chr6_3532152   Sample    C    T        0      0        2 
   6   chr6_3540701     AAsi    T    C        0      0        2 
   6   chr6_3540701     AKia    T    C        0      0        2 
   6   chr6_3540701     AOna    T    C        0      0        2 
   6   chr6_3540701     ASom    T    C        0      0        2 
   6   chr6_3540701     HCab    T    C        0      0        2 
   6   chr6_3540701     HPrz    T    C        0      0        2 
   6   chr6_3540701     ZBoe    T    C      0.5      1        2 
   6   chr6_3540701     ZGre    T    C        0      0        2 
   6   chr6_3540701     ZHar    T    C        0      0        2 
   6   chr6_3540701   Sample    T    C        0      0        2 
   6   chr6_3553857     AAsi    T    G        0      0        2 
   6   chr6_3553857     AKia    T    G        0      0        2 
   6   chr6_3553857     AOna    T    G        0      0        2 
   6   chr6_3553857     ASom    T    G        0      0        2 
   6   chr6_3553857     HCab    T    G        1      2        2 
   6   chr6_3553857     HPrz    T    G        1      2        2 
   6   chr6_3553857     ZBoe    T    G        0      0        2 
   6   chr6_3553857     ZGre    T    G        0      0        2 
   6   chr6_3553857     ZHar    T    G        0      0        2 
   6   chr6_3553857   Sample    T    G        1      2        2 
   6   chr6_3562343     AAsi    C    G        0      0        2 
   6   chr6_3562343     AKia    C    G        0      0        2 
   6   chr6_3562343     AOna    C    G        0      0        2 
   6   chr6_3562343     ASom    C    G        0      0        2 
   6   chr6_3562343     HCab    C    G        0      0        2 
   6   chr6_3562343     HPrz    C    G        0      0        2 
   6   chr6_3562343     ZBoe    C    G        0      0        2 
   6   chr6_3562343     ZGre    C    G        1      2        2 
   6   chr6_3562343     ZHar    C    G        0      0        2 
   6   chr6_3562343   Sample    C    G        0      0        2 
   6   chr6_3566214     AAsi    G    A        0      0        2 
   6   chr6_3566214     AKia    G    A        0      0        2 
   6   chr6_3566214     AOna    G    A        0      0        2 
   6   chr6_3566214     ASom    G    A        0      0        2 
   6   chr6_3566214     HCab    G    A        1      2        2 
   6   chr6_3566214     HPrz    G    A        1      2        2 
   6   chr6_3566214     ZBoe    G    A        0      0        2 
   6   chr6_3566214     ZGre    G    A        0      0        2 
   6   chr6_3566214     ZHar    G    A        0      0        2 
   6   chr6_3566214   Sample    G    A        1      2        2 
   6   chr6_3572720     AAsi    A    T        0      0        2 
   6   chr6_3572720     AKia    A    T      0.5      1        2 
   6   chr6_3572720     AOna    A    T        0      0        2 
   6   chr6_3572720     ASom    A    T        0      0        2 
   6   chr6_3572720     HCab    A    T        0      0        2 
   6   chr6_3572720     HPrz    A    T        0      0        2 
   6   chr6_3572720     ZBoe    A    T        0      0        2 
   6   chr6_3572720     ZGre    A    T        0      0        2 
   6   chr6_3572720     ZHar    A    T        0      0        2 
   6   chr6_3572720   Sample    A    T        0      0        2 
   6   chr6_3594097     AAsi    A    T        0      0        2 
   6   chr6_3594097     AKia    A    T        0      0        2 
   6   chr6_3594097     AOna    A    T        0      0        2 
   6   chr6_3594097     ASom    A    T        0      0        2 
   6   chr6_3594097     HCab    A    T        0      0        2 
   6   chr6_3594097     HPrz    A    T        0      0        2 
   6   chr6_3594097     ZBoe    A    T        1      2        2 
   6   chr6_3594097     ZGre    A    T        0      0        2 
   6   chr6_3594097     ZHar    A    T        0      0        2 
   6   chr6_3594097   Sample    A    T        0      0        2 
   6   chr6_3596848     AAsi    T    A        0      0        2 
   6   chr6_3596848     AKia    T    A        0      0        2 
   6   chr6_3596848     AOna    T    A      0.5      1        2 
   6   chr6_3596848     ASom    T    A        0      0        2 
   6   chr6_3596848     HCab    T    A        0      0        2 
   6   chr6_3596848     HPrz    T    A        0      0        2 
   6   chr6_3596848     ZBoe    T    A        0      0        2 
   6   chr6_3596848     ZGre    T    A        0      0        2 
   6   chr6_3596848     ZHar    T    A        0      0        2 
   6   chr6_3596848   Sample    T    A        0      0        2 
   6   chr6_3604089     AAsi    C    T        0      0        2 
   6   chr6_3604089     AKia    C    T        0      0        2 
   6   chr6_3604089     AOna    C    T        0      0        2 
   6   chr6_3604089     ASom    C    T        1      2        2 
   6   chr6_3604089     HCab    C    T        0      0        2 
   6   chr6_3604089     HPrz    C    T        0      0        2 
   6   chr6_3604089     ZBoe    C    T        0      0        2 
   6   chr6_3604089     ZGre    C    T        0      0        2 
   6   chr6_3604089     ZHar    C    T        0      0        2 
   6   chr6_3604089   Sample    C    T        0      0        2 
   6   chr6_3616168     AAsi    T    C        0      0        2 
   6   chr6_3616168     AKia    T    C        0      0        2 
   6   chr6_3616168     AOna    T    C        0      0        2 
   6   chr6_3616168     ASom    T    C        0      0        2 
   6   chr6_3616168     HCab    T    C        1      2        2 
   6   chr6_3616168     HPrz    T    C        1      2        2 
   6   chr6_3616168     ZBoe    T    C        0      0        2 
   6   chr6_3616168     ZGre    T    C        0      0        2 
   6   chr6_3616168     ZHar    T    C        0      0        2 
   6   chr6_3616168   Sample    T    C        1      2        2 
   6   chr6_3618648     AAsi    G    C        0      0        2 
   6   chr6_3618648     AKia    G    C        0      0        2 
   6   chr6_3618648     AOna    G    C        0      0        2 
   6   chr6_3618648     ASom    G    C        0      0        2 
   6   chr6_3618648     HCab    G    C        0      0        2 
   6   chr6_3618648     HPrz    G    C        0      0        2 
   6   chr6_3618648     ZBoe    G    C        0      0        2 
   6   chr6_3618648     ZGre    G    C        1      2        2 
   6   chr6_3618648     ZHar    G    C        1      2        2 
   6   chr6_3618648   Sample    G    C        0      0        2 
   6   chr6_3622044     AAsi    A    G        0      0        2 
   6   chr6_3622044     AKia    A    G        0      0        2 
   6   chr6_3622044     AOna    A    G        0      0        2 
   6   chr6_3622044     ASom    A    G        0      0        2 
   6   chr6_3622044     HCab    A    G        1      2        2 
   6   chr6_3622044     HPrz    A    G        1      2        2 
   6   chr6_3622044     ZBoe    A    G        0      0        2 
   6   chr6_3622044     ZGre    A    G        0      0        2 
   6   chr6_3622044     ZHar    A    G        0      0        2 
   6   chr6_3622044   Sample    A    G        1      2        2 
   6   chr6_3639310     AAsi    T    C        0      0        2 
   6   chr6_3639310     AKia    T    C        0      0        2 
   6   chr6_3639310     AOna    T    C        0      0        2 
   6   chr6_3639310     ASom    T    C        0      0        2 
   6   chr6_3639310     HCab    T    C        1      2        2 
   6   chr6_3639310     HPrz    T    C        1      2        2 
   6   chr6_3639310     ZBoe    T    C        0      0        2 
   6   chr6_3639310     ZGre    T    C        0      0        2 
   6   chr6_3639310     ZHar    T    C        0      0        2 
   6   chr6_3639310   Sample    T    C        1      2        2 
   6   chr6_3643842     AAsi    C    G        0      0        2 
   6   chr6_3643842     AKia    C    G        0      0        2 
   6   chr6_3643842     AOna    C    G        0      0        2 
   6   chr6_3643842     ASom    C    G        0      0        2 
   6   chr6_3643842     HCab    C    G        0      0        2 
   6   chr6_3643842     HPrz    C    G        0      0        2 
   6   chr6_3643842     ZBoe    C    G      0.5      1        2 
   6   chr6_3643842     ZGre    C    G        0      0        2 
   6   chr6_3643842     ZHar    C    G        0      0        2 
   6   chr6_3643842   Sample    C    G        0      0        2 
   6   chr6_3645173     AAsi    T    C        0      0        2 
   6   chr6_3645173     AKia    T    C        1      2        2 
   6   chr6_3645173     AOna    T    C        0      0        2 
   6   chr6_3645173     ASom    T    C        0      0        2 
   6   chr6_3645173     HCab    T    C        0      0        2 
   6   chr6_3645173     HPrz    T    C        0      0        2 
   6   chr6_3645173     ZBoe    T    C        0      0        2 
   6   chr6_3645173     ZGre    T    C        0      0        2 
   6   chr6_3645173     ZHar    T    C        0      0        2 
   6   chr6_3645173   Sample    T    C        0      0        2 
   6   chr6_3649911     AAsi    A    T        0      0        2 
   6   chr6_3649911     AKia    A    T        0      0        2 
   6   chr6_3649911     AOna    A    T        0      0        2 
   6   chr6_3649911     ASom    A    T        1      2        2 
   6   chr6_3649911     HCab    A    T        0      0        2 
   6   chr6_3649911     HPrz    A    T        0      0        2 
   6   chr6_3649911     ZBoe    A    T        0      0        2 
   6   chr6_3649911     ZGre    A    T        0      0        2 
   6   chr6_3649911     ZHar    A    T        0      0        2 
   6   chr6_3649911   Sample    A    T        0      0        2 
   6   chr6_3655234     AAsi    G    A        0      0        2 
   6   chr6_3655234     AKia    G    A        0      0        2 
   6   chr6_3655234     AOna    G    A        0      0        2 
   6   chr6_3655234     ASom    G    A        0      0        2 
   6   chr6_3655234     HCab    G    A        0      0        2 
   6   chr6_3655234     HPrz    G    A        0      0        2 
   6   chr6_3655234     ZBoe    G    A        0      0        2 
   6   chr6_3655234     ZGre    G    A        0      0        2 
   6   chr6_3655234     ZHar    G    A        1      2        2 
   6   chr6_3655234   Sample    G    A        0      0        2 
   6   chr6_3657117     AAsi    G    A        0      0        2 
   6   chr6_3657117     AKia    G    A        0      0        2 
   6   chr6_3657117     AOna    G    A        0      0        2 
   6   chr6_3657117     ASom    G    A        0      0        2 
   6   chr6_3657117     HCab    G    A        1      2        2 
   6   chr6_3657117     HPrz    G    A        1      2        2 
   6   chr6_3657117     ZBoe    G    A        0      0        2 
   6   chr6_3657117     ZGre    G    A        0      0        2 
   6   chr6_3657117     ZHar    G    A        0      0        2 
   6   chr6_3657117   Sample    G    A        1      2        2 
   6   chr6_3673432     AAsi    A    C        0      0        2 
   6   chr6_3673432     AKia    A    C        0      0        2 
   6   chr6_3673432     AOna    A    C        0      0        2 
   6   chr6_3673432     ASom    A    C        0      0        2 
   6   chr6_3673432     HCab    A    C        1      2        2 
   6   chr6_3673432     HPrz    A    C        1      2        2 
   6   chr6_3673432     ZBoe    A    C        0      0        2 
   6   chr6_3673432     ZGre    A    C        0      0        2 
   6   chr6_3673432     ZHar    A    C        0      0        2 
   6   chr6_3673432   Sample    A    C        1      2        2 
   6   chr6_3690892     AAsi    T    C        0      0        2 
   6   chr6_3690892     AKia    T    C        1      2        2 
   6   chr6_3690892     AOna    T    C      0.5      1        2 
   6   chr6_3690892     ASom    T    C        0      0        2 
   6   chr6_3690892     HCab    T    C        0      0        2 
   6   chr6_3690892     HPrz    T    C        0      0        2 
   6   chr6_3690892     ZBoe    T    C        0      0        2 
   6   chr6_3690892     ZGre    T    C        0      0        2 
   6   chr6_3690892     ZHar    T    C        0      0        2 
   6   chr6_3690892   Sample    T    C        0      0        2 
   6   chr6_3691326     AAsi    G    A        0      0        2 
   6   chr6_3691326     AKia    G    A        0      0        2 
   6   chr6_3691326     AOna    G    A        0      0        2 
   6   chr6_3691326     ASom    G    A        0      0        2 
   6   chr6_3691326     HCab    G    A        1      2        2 
   6   chr6_3691326     HPrz    G    A        1      2        2 
   6   chr6_3691326     ZBoe    G    A        0      0        2 
   6   chr6_3691326     ZGre    G    A        0      0        2 
   6   chr6_3691326     ZHar    G    A        0      0        2 
   6   chr6_3691326   Sample    G    A        1      2        2 
   6   chr6_3698657     AAsi    A    G        0      0        2 
   6   chr6_3698657     AKia    A    G        0      0        2 
   6   chr6_3698657     AOna    A    G        0      0        2 
   6   chr6_3698657     ASom    A    G        1      2        2 
   6   chr6_3698657     HCab    A    G        0      0        2 
   6   chr6_3698657     HPrz    A    G        0      0        2 
   6   chr6_3698657     ZBoe    A    G        0      0        2 
   6   chr6_3698657     ZGre    A    G        0      0        2 
   6   chr6_3698657     ZHar    A    G        0      0        2 
   6   chr6_3698657   Sample    A    G        0      0        2 
   6   chr6_3702752     AAsi    G    C        0      0        2 
   6   chr6_3702752     AKia    G    C        1      2        2 
   6   chr6_3702752     AOna    G    C      0.5      1        2 
   6   chr6_3702752     ASom    G    C        0      0        2 
   6   chr6_3702752     HCab    G    C        0      0        2 
   6   chr6_3702752     HPrz    G    C        0      0        2 
   6   chr6_3702752     ZBoe    G    C        0      0        2 
   6   chr6_3702752     ZGre    G    C        0      0        2 
   6   chr6_3702752     ZHar    G    C        0      0        2 
   6   chr6_3702752   Sample    G    C        0      0        2 
   6   chr6_3703259     AAsi    A    C        0      0        2 
   6   chr6_3703259     AKia    A    C        0      0        2 
   6   chr6_3703259     AOna    A    C        0      0        2 
   6   chr6_3703259     ASom    A    C        0      0        2 
   6   chr6_3703259     HCab    A    C        1      2        2 
   6   chr6_3703259     HPrz    A    C        0      0        2 
   6   chr6_3703259     ZBoe    A    C        0      0        2 
   6   chr6_3703259     ZGre    A    C        0      0        2 
   6   chr6_3703259     ZHar    A    C        0      0        2 
   6   chr6_3703259   Sample    A    C        0      0        2 
   6   chr6_3709754     AAsi    G    T        0      0        2 
   6   chr6_3709754     AKia    G    T        0      0        2 
   6   chr6_3709754     AOna    G    T        0      0        2 
   6   chr6_3709754     ASom    G    T        0      0        2 
   6   chr6_3709754     HCab    G    T        0      0        2 
   6   chr6_3709754     HPrz    G    T        0      0        2 
   6   chr6_3709754     ZBoe    G    T        1      2        2 
   6   chr6_3709754     ZGre    G    T        0      0        2 
   6   chr6_3709754     ZHar    G    T        0      0        2 
   6   chr6_3709754   Sample    G    T        0      0        2 
   6   chr6_3710853     AAsi    A    G        0      0        2 
   6   chr6_3710853     AKia    A    G        0      0        2 
   6   chr6_3710853     AOna    A    G        0      0        2 
   6   chr6_3710853     ASom    A    G        0      0        2 
   6   chr6_3710853     HCab    A    G        1      2        2 
   6   chr6_3710853     HPrz    A    G        0      0        2 
   6   chr6_3710853     ZBoe    A    G        0      0        2 
   6   chr6_3710853     ZGre    A    G        0      0        2 
   6   chr6_3710853     ZHar    A    G        0      0        2 
   6   chr6_3710853   Sample    A    G        0      0        2 
   6   chr6_3725639     AAsi    G    A        0      0        2 
   6   chr6_3725639     AKia    G    A        0      0        2 
   6   chr6_3725639     AOna    G    A        0      0        2 
   6   chr6_3725639     ASom    G    A        0      0        2 
   6   chr6_3725639     HCab    G    A        1      2        2 
   6   chr6_3725639     HPrz    G    A        1      2        2 
   6   chr6_3725639     ZBoe    G    A        0      0        2 
   6   chr6_3725639     ZGre    G    A        0      0        2 
   6   chr6_3725639     ZHar    G    A        0      0        2 
   6   chr6_3725639   Sample    G    A        1      2        2 
   6   chr6_3732029     AAsi    A    G        0      0        2 
   6   chr6_3732029     AKia    A    G        1      2        2 
   6   chr6_3732029     AOna    A    G        1      2        2 
   6   chr6_3732029     ASom    A    G        0      0        2 
   6   chr6_3732029     HCab    A    G        0      0        2 
   6   chr6_3732029     HPrz    A    G        0      0        2 
   6   chr6_3732029     ZBoe    A    G        0      0        2 
   6   chr6_3732029     ZGre    A    G        0      0        2 
   6   chr6_3732029     ZHar    A    G        0      0        2 
   6   chr6_3732029   Sample    A    G        0      0        2 
   6   chr6_3732582     AAsi    C    T        0      0        2 
   6   chr6_3732582     AKia    C    T        0      0        2 
   6   chr6_3732582     AOna    C    T        0      0        2 
   6   chr6_3732582     ASom    C    T        0      0        2 
   6   chr6_3732582     HCab    C    T        0      0        2 
   6   chr6_3732582     HPrz    C    T        0      0        2 
   6   chr6_3732582     ZBoe    C    T      0.5      1        2 
   6   chr6_3732582     ZGre    C    T        0      0        2 
   6   chr6_3732582     ZHar    C    T        0      0        2 
   6   chr6_3732582   Sample    C    T        0      0        2 
   6   chr6_3737602     AAsi    T    C        0      0        2 
   6   chr6_3737602     AKia    T    C        0      0        2 
   6   chr6_3737602     AOna    T    C        0      0        2 
   6   chr6_3737602     ASom    T    C        0      0        2 
   6   chr6_3737602     HCab    T    C        0      0        2 
   6   chr6_3737602     HPrz    T    C        0      0        2 
   6   chr6_3737602     ZBoe    T    C        0      0        2 
   6   chr6_3737602     ZGre    T    C        0      0        2 
   6   chr6_3737602     ZHar    T    C        1      2        2 
   6   chr6_3737602   Sample    T    C        0      0        2 
   6   chr6_3743196     AAsi    G    A        0      0        2 
   6   chr6_3743196     AKia    G    A        0      0        2 
   6   chr6_3743196     AOna    G    A        0      0        2 
   6   chr6_3743196     ASom    G    A        0      0        2 
   6   chr6_3743196     HCab    G    A        0      0        2 
   6   chr6_3743196     HPrz    G    A        0      0        2 
   6   chr6_3743196     ZBoe    G    A        0      0        2 
   6   chr6_3743196     ZGre    G    A        0      0        2 
   6   chr6_3743196     ZHar    G    A        1      2        2 
   6   chr6_3743196   Sample    G    A        0      0        2 
   6   chr6_3743494     AAsi    C    G        0      0        2 
   6   chr6_3743494     AKia    C    G        0      0        2 
   6   chr6_3743494     AOna    C    G        0      0        2 
   6   chr6_3743494     ASom    C    G        0      0        2 
   6   chr6_3743494     HCab    C    G        1      2        2 
   6   chr6_3743494     HPrz    C    G        0      0        2 
   6   chr6_3743494     ZBoe    C    G        0      0        2 
   6   chr6_3743494     ZGre    C    G        0      0        2 
   6   chr6_3743494     ZHar    C    G        0      0        2 
   6   chr6_3743494   Sample    C    G        0      0        2 
   6   chr6_3744827     AAsi    C    G        0      0        2 
   6   chr6_3744827     AKia    C    G        0      0        2 
   6   chr6_3744827     AOna    C    G        0      0        2 
   6   chr6_3744827     ASom    C    G        0      0        2 
   6   chr6_3744827     HCab    C    G        0      0        2 
   6   chr6_3744827     HPrz    C    G        0      0        2 
   6   chr6_3744827     ZBoe    C    G        0      0        2 
   6   chr6_3744827     ZGre    C    G        0      0        2 
   6   chr6_3744827     ZHar    C    G        1      2        2 
   6   chr6_3744827   Sample    C    G        0      0        2 
   6   chr6_3747554     AAsi    T    C        0      0        2 
   6   chr6_3747554     AKia    T    C        0      0        2 
   6   chr6_3747554     AOna    T    C        0      0        2 
   6   chr6_3747554     ASom    T    C        0      0        2 
   6   chr6_3747554     HCab    T    C        0      0        2 
   6   chr6_3747554     HPrz    T    C      0.5      1        2 
   6   chr6_3747554     ZBoe    T    C        0      0        2 
   6   chr6_3747554     ZGre    T    C        0      0        2 
   6   chr6_3747554     ZHar    T    C        0      0        2 
   6   chr6_3747554   Sample    T    C        0      0        2 
   6   chr6_3749496     AAsi    C    T        0      0        2 
   6   chr6_3749496     AKia    C    T        0      0        2 
   6   chr6_3749496     AOna    C    T        0      0        2 
   6   chr6_3749496     ASom    C    T        0      0        2 
   6   chr6_3749496     HCab    C    T        0      0        2 
   6   chr6_3749496     HPrz    C    T        0      0        2 
   6   chr6_3749496     ZBoe    C    T      0.5      1        2 
   6   chr6_3749496     ZGre    C    T        0      0        2 
   6   chr6_3749496     ZHar    C    T        0      0        2 
   6   chr6_3749496   Sample    C    T        0      0        2 
   6   chr6_3753024     AAsi    G    T        0      0        2 
   6   chr6_3753024     AKia    G    T        0      0        2 
   6   chr6_3753024     AOna    G    T        0      0        2 
   6   chr6_3753024     ASom    G    T        0      0        2 
   6   chr6_3753024     HCab    G    T        1      2        2 
   6   chr6_3753024     HPrz    G    T        1      2        2 
   6   chr6_3753024     ZBoe    G    T        0      0        2 
   6   chr6_3753024     ZGre    G    T        0      0        2 
   6   chr6_3753024     ZHar    G    T        0      0        2 
   6   chr6_3753024   Sample    G    T        1      2        2 
   6   chr6_3761882     AAsi    G    A        0      0        2 
   6   chr6_3761882     AKia    G    A        0      0        2 
   6   chr6_3761882     AOna    G    A        0      0        2 
   6   chr6_3761882     ASom    G    A        0      0        2 
   6   chr6_3761882     HCab    G    A        0      0        2 
   6   chr6_3761882     HPrz    G    A        0      0        2 
   6   chr6_3761882     ZBoe    G    A        1      2        2 
   6   chr6_3761882     ZGre    G    A        0      0        2 
   6   chr6_3761882     ZHar    G    A        0      0        2 
   6   chr6_3761882   Sample    G    A        0      0        2 
   6   chr6_3764793     AAsi    A    G        1      2        2 
   6   chr6_3764793     AKia    A    G        0      0        2 
   6   chr6_3764793     AOna    A    G        0      0        2 
   6   chr6_3764793     ASom    A    G        1      2        2 
   6   chr6_3764793     HCab    A    G        0      0        2 
   6   chr6_3764793     HPrz    A    G        0      0        2 
   6   chr6_3764793     ZBoe    A    G        0      0        2 
   6   chr6_3764793     ZGre    A    G        0      0        2 
   6   chr6_3764793     ZHar    A    G        0      0        2 
   6   chr6_3764793   Sample    A    G        0      0        2 
   6   chr6_3764960     AAsi    G    A        1      2        2 
   6   chr6_3764960     AKia    G    A        0      0        2 
   6   chr6_3764960     AOna    G    A        0      0        2 
   6   chr6_3764960     ASom    G    A        1      2        2 
   6   chr6_3764960     HCab    G    A        0      0        2 
   6   chr6_3764960     HPrz    G    A        0      0        2 
   6   chr6_3764960     ZBoe    G    A        0      0        2 
   6   chr6_3764960     ZGre    G    A        0      0        2 
   6   chr6_3764960     ZHar    G    A        0      0        2 
   6   chr6_3764960   Sample    G    A        0      0        2 
   6   chr6_3765056     AAsi    G    T        1      2        2 
   6   chr6_3765056     AKia    G    T        0      0        2 
   6   chr6_3765056     AOna    G    T        0      0        2 
   6   chr6_3765056     ASom    G    T        1      2        2 
   6   chr6_3765056     HCab    G    T        0      0        2 
   6   chr6_3765056     HPrz    G    T        0      0        2 
   6   chr6_3765056     ZBoe    G    T        0      0        2 
   6   chr6_3765056     ZGre    G    T        0      0        2 
   6   chr6_3765056     ZHar    G    T        0      0        2 
   6   chr6_3765056   Sample    G    T        0      0        2 
   6   chr6_3768961     AAsi    G    A        0      0        2 
   6   chr6_3768961     AKia    G    A        0      0        2 
   6   chr6_3768961     AOna    G    A        0      0        2 
   6   chr6_3768961     ASom    G    A        0      0        2 
   6   chr6_3768961     HCab    G    A        0      0        2 
   6   chr6_3768961     HPrz    G    A      0.5      1        2 
   6   chr6_3768961     ZBoe    G    A        0      0        2 
   6   chr6_3768961     ZGre    G    A        0      0        2 
   6   chr6_3768961     ZHar    G    A        0      0        2 
   6   chr6_3768961   Sample    G    A        0      0        2 
   6   chr6_3770822     AAsi    A    G        0      0        2 
   6   chr6_3770822     AKia    A    G        0      0        2 
   6   chr6_3770822     AOna    A    G        0      0        2 
   6   chr6_3770822     ASom    A    G        0      0        2 
   6   chr6_3770822     HCab    A    G        0      0        2 
   6   chr6_3770822     HPrz    A    G        0      0        2 
   6   chr6_3770822     ZBoe    A    G        1      2        2 
   6   chr6_3770822     ZGre    A    G        1      2        2 
   6   chr6_3770822     ZHar    A    G        1      2        2 
   6   chr6_3770822   Sample    A    G        0      0        2 
   6   chr6_3772404     AAsi    T    A        0      0        2 
   6   chr6_3772404     AKia    T    A        0      0        2 
   6   chr6_3772404     AOna    T    A        1      2        2 
   6   chr6_3772404     ASom    T    A        0      0        2 
   6   chr6_3772404     HCab    T    A        0      0        2 
   6   chr6_3772404     HPrz    T    A        0      0        2 
   6   chr6_3772404     ZBoe    T    A        0      0        2 
   6   chr6_3772404     ZGre    T    A        0      0        2 
   6   chr6_3772404     ZHar    T    A        0      0        2 
   6   chr6_3772404   Sample    T    A        0      0        2 
   6   chr6_3774508     AAsi    C    T        0      0        2 
   6   chr6_3774508     AKia    C    T        0      0        2 
   6   chr6_3774508     AOna    C    T        0      0        2 
   6   chr6_3774508     ASom    C    T        0      0        2 
   6   chr6_3774508     HCab    C    T        1      2        2 
   6   chr6_3774508     HPrz    C    T        1      2        2 
   6   chr6_3774508     ZBoe    C    T        0      0        2 
   6   chr6_3774508     ZGre    C    T        0      0        2 
   6   chr6_3774508     ZHar    C    T        0      0        2 
   6   chr6_3774508   Sample    C    T        1      2        2 
   6   chr6_3777471     AAsi    T    C        0      0        2 
   6   chr6_3777471     AKia    T    C        0      0        2 
   6   chr6_3777471     AOna    T    C        0      0        2 
   6   chr6_3777471     ASom    T    C        0      0        2 
   6   chr6_3777471     HCab    T    C        0      0        2 
   6   chr6_3777471     HPrz    T    C        0      0        2 
   6   chr6_3777471     ZBoe    T    C      0.5      1        2 
   6   chr6_3777471     ZGre    T    C        0      0        2 
   6   chr6_3777471     ZHar    T    C        0      0        2 
   6   chr6_3777471   Sample    T    C        0      0        2 
   6   chr6_3782871     AAsi    G    A        0      0        2 
   6   chr6_3782871     AKia    G    A        0      0        2 
   6   chr6_3782871     AOna    G    A        0      0        2 
   6   chr6_3782871     ASom    G    A        0      0        2 
   6   chr6_3782871     HCab    G    A        1      2        2 
   6   chr6_3782871     HPrz    G    A        1      2        2 
   6   chr6_3782871     ZBoe    G    A        0      0        2 
   6   chr6_3782871     ZGre    G    A        0      0        2 
   6   chr6_3782871     ZHar    G    A        0      0        2 
   6   chr6_3782871   Sample    G    A        1      2        2 
   6   chr6_3786459     AAsi    T    C        0      0        2 
   6   chr6_3786459     AKia    T    C        0      0        2 
   6   chr6_3786459     AOna    T    C      0.5      1        2 
   6   chr6_3786459     ASom    T    C        0      0        2 
   6   chr6_3786459     HCab    T    C        0      0        2 
   6   chr6_3786459     HPrz    T    C        0      0        2 
   6   chr6_3786459     ZBoe    T    C        1      2        2 
   6   chr6_3786459     ZGre    T    C        1      2        2 
   6   chr6_3786459     ZHar    T    C        1      2        2 
   6   chr6_3786459   Sample    T    C        0      0        2 
   6   chr6_3787838     AAsi    G    T        0      0        2 
   6   chr6_3787838     AKia    G    T        0      0        2 
   6   chr6_3787838     AOna    G    T        0      0        2 
   6   chr6_3787838     ASom    G    T        0      0        2 
   6   chr6_3787838     HCab    G    T        1      2        2 
   6   chr6_3787838     HPrz    G    T        1      2        2 
   6   chr6_3787838     ZBoe    G    T        0      0        2 
   6   chr6_3787838     ZGre    G    T        0      0        2 
   6   chr6_3787838     ZHar    G    T        0      0        2 
   6   chr6_3787838   Sample    G    T        1      2        2 
   6   chr6_3790274     AAsi    T    C        0      0        2 
   6   chr6_3790274     AKia    T    C        0      0        2 
   6   chr6_3790274     AOna    T    C        0      0        2 
   6   chr6_3790274     ASom    T    C        0      0        2 
   6   chr6_3790274     HCab    T    C        1      2        2 
   6   chr6_3790274     HPrz    T    C        1      2        2 
   6   chr6_3790274     ZBoe    T    C        0      0        2 
   6   chr6_3790274     ZGre    T    C        0      0        2 
   6   chr6_3790274     ZHar    T    C        0      0        2 
   6   chr6_3790274   Sample    T    C        1      2        2 
   6   chr6_3798936     AAsi    G    C        0      0        2 
   6   chr6_3798936     AKia    G    C        0      0        2 
   6   chr6_3798936     AOna    G    C        0      0        2 
   6   chr6_3798936     ASom    G    C        0      0        2 
   6   chr6_3798936     HCab    G    C        0      0        2 
   6   chr6_3798936     HPrz    G    C        1      2        2 
   6   chr6_3798936     ZBoe    G    C        0      0        2 
   6   chr6_3798936     ZGre    G    C        0      0        2 
   6   chr6_3798936     ZHar    G    C        0      0        2 
   6   chr6_3798936   Sample    G    C        0      0        2 
   6   chr6_3803433     AAsi    G    A        0      0        2 
   6   chr6_3803433     AKia    G    A        0      0        2 
   6   chr6_3803433     AOna    G    A        0      0        2 
   6   chr6_3803433     ASom    G    A        0      0        2 
   6   chr6_3803433     HCab    G    A        1      2        2 
   6   chr6_3803433     HPrz    G    A        1      2        2 
   6   chr6_3803433     ZBoe    G    A        0      0        2 
   6   chr6_3803433     ZGre    G    A        0      0        2 
   6   chr6_3803433     ZHar    G    A        0      0        2 
   6   chr6_3803433   Sample    G    A        1      2        2 
   6   chr6_3810670     AAsi    G    A        0      0        2 
   6   chr6_3810670     AKia    G    A        0      0        2 
   6   chr6_3810670     AOna    G    A        0      0        2 
   6   chr6_3810670     ASom    G    A        0      0        2 
   6   chr6_3810670     HCab    G    A        0      0        2 
   6   chr6_3810670     HPrz    G    A        0      0        2 
   6   chr6_3810670     ZBoe    G    A        0      0        2 
   6   chr6_3810670     ZGre    G    A        0      0        2 
   6   chr6_3810670     ZHar    G    A        1      2        2 
   6   chr6_3810670   Sample    G    A        0      0        2 
   6   chr6_3811254     AAsi    C    G        0      0        2 
   6   chr6_3811254     AKia    C    G        0      0        2 
   6   chr6_3811254     AOna    C    G        0      0        2 
   6   chr6_3811254     ASom    C    G        0      0        2 
   6   chr6_3811254     HCab    C    G        1      2        2 
   6   chr6_3811254     HPrz    C    G        1      2        2 
   6   chr6_3811254     ZBoe    C    G        0      0        2 
   6   chr6_3811254     ZGre    C    G        0      0        2 
   6   chr6_3811254     ZHar    C    G        0      0        2 
   6   chr6_3811254   Sample    C    G        1      2        2 
   6   chr6_3815123     AAsi    G    A        1      2        2 
   6   chr6_3815123     AKia    G    A        0      0        2 
   6   chr6_3815123     AOna    G    A        0      0        2 
   6   chr6_3815123     ASom    G    A        1      2        2 
   6   chr6_3815123     HCab    G    A        1      2        2 
   6   chr6_3815123     HPrz    G    A        1      2        2 
   6   chr6_3815123     ZBoe    G    A        0      0        2 
   6   chr6_3815123     ZGre    G    A        0      0        2 
   6   chr6_3815123     ZHar    G    A        0      0        2 
   6   chr6_3815123   Sample    G    A        1      2        2 
   6   chr6_3833300     AAsi    T    C        0      0        2 
   6   chr6_3833300     AKia    T    C        0      0        2 
   6   chr6_3833300     AOna    T    C        0      0        2 
   6   chr6_3833300     ASom    T    C        0      0        2 
   6   chr6_3833300     HCab    T    C        1      2        2 
   6   chr6_3833300     HPrz    T    C        1      2        2 
   6   chr6_3833300     ZBoe    T    C        0      0        2 
   6   chr6_3833300     ZGre    T    C        0      0        2 
   6   chr6_3833300     ZHar    T    C        0      0        2 
   6   chr6_3833300   Sample    T    C        1      2        2 
   6   chr6_3837575     AAsi    T    C        0      0        2 
   6   chr6_3837575     AKia    T    C        0      0        2 
   6   chr6_3837575     AOna    T    C        1      2        2 
   6   chr6_3837575     ASom    T    C        0      0        2 
   6   chr6_3837575     HCab    T    C        0      0        2 
   6   chr6_3837575     HPrz    T    C        0      0        2 
   6   chr6_3837575     ZBoe    T    C        0      0        2 
   6   chr6_3837575     ZGre    T    C        0      0        2 
   6   chr6_3837575     ZHar    T    C        0      0        2 
   6   chr6_3837575   Sample    T    C        0      0        2 
   6   chr6_3846686     AAsi    C    G        0      0        2 
   6   chr6_3846686     AKia    C    G        0      0        2 
   6   chr6_3846686     AOna    C    G        0      0        2 
   6   chr6_3846686     ASom    C    G        0      0        2 
   6   chr6_3846686     HCab    C    G        1      2        2 
   6   chr6_3846686     HPrz    C    G        1      2        2 
   6   chr6_3846686     ZBoe    C    G        0      0        2 
   6   chr6_3846686     ZGre    C    G        0      0        2 
   6   chr6_3846686     ZHar    C    G        0      0        2 
   6   chr6_3846686   Sample    C    G        1      2        2 
   6   chr6_3847385     AAsi    T    A        0      0        2 
   6   chr6_3847385     AKia    T    A        0      0        2 
   6   chr6_3847385     AOna    T    A        0      0        2 
   6   chr6_3847385     ASom    T    A        1      2        2 
   6   chr6_3847385     HCab    T    A        0      0        2 
   6   chr6_3847385     HPrz    T    A        0      0        2 
   6   chr6_3847385     ZBoe    T    A        0      0        2 
   6   chr6_3847385     ZGre    T    A        0      0        2 
   6   chr6_3847385     ZHar    T    A        0      0        2 
   6   chr6_3847385   Sample    T    A        0      0        2 
   6   chr6_3853526     AAsi    T    C        0      0        2 
   6   chr6_3853526     AKia    T    C        1      2        2 
   6   chr6_3853526     AOna    T    C        1      2        2 
   6   chr6_3853526     ASom    T    C        0      0        2 
   6   chr6_3853526     HCab    T    C        0      0        2 
   6   chr6_3853526     HPrz    T    C        0      0        2 
   6   chr6_3853526     ZBoe    T    C        0      0        2 
   6   chr6_3853526     ZGre    T    C        0      0        2 
   6   chr6_3853526     ZHar    T    C        0      0        2 
   6   chr6_3853526   Sample    T    C        0      0        2 
   6   chr6_3860931     AAsi    C    T        0      0        2 
   6   chr6_3860931     AKia    C    T        0      0        2 
   6   chr6_3860931     AOna    C    T        0      0        2 
   6   chr6_3860931     ASom    C    T        0      0        2 
   6   chr6_3860931     HCab    C    T        1      2        2 
   6   chr6_3860931     HPrz    C    T        0      0        2 
   6   chr6_3860931     ZBoe    C    T        0      0        2 
   6   chr6_3860931     ZGre    C    T        0      0        2 
   6   chr6_3860931     ZHar    C    T        0      0        2 
   6   chr6_3860931   Sample    C    T        0      0        2 
   6   chr6_3869166     AAsi    T    A        0      0        2 
   6   chr6_3869166     AKia    T    A        0      0        2 
   6   chr6_3869166     AOna    T    A        0      0        2 
   6   chr6_3869166     ASom    T    A        0      0        2 
   6   chr6_3869166     HCab    T    A        0      0        2 
   6   chr6_3869166     HPrz    T    A        0      0        2 
   6   chr6_3869166     ZBoe    T    A        0      0        2 
   6   chr6_3869166     ZGre    T    A        1      2        2 
   6   chr6_3869166     ZHar    T    A        0      0        2 
   6   chr6_3869166   Sample    T    A        0      0        2 
   6   chr6_3873705     AAsi    T    C      0.5      1        2 
   6   chr6_3873705     AKia    T    C        0      0        2 
   6   chr6_3873705     AOna    T    C        0      0        2 
   6   chr6_3873705     ASom    T    C        0      0        2 
   6   chr6_3873705     HCab    T    C        0      0        2 
   6   chr6_3873705     HPrz    T    C        0      0        2 
   6   chr6_3873705     ZBoe    T    C        0      0        2 
   6   chr6_3873705     ZGre    T    C        0      0        2 
   6   chr6_3873705     ZHar    T    C        0      0        2 
   6   chr6_3873705   Sample    T    C        0      0        2 
   6   chr6_3875591     AAsi    G    A        0      0        2 
   6   chr6_3875591     AKia    G    A        0      0        2 
   6   chr6_3875591     AOna    G    A        0      0        2 
   6   chr6_3875591     ASom    G    A        0      0        2 
   6   chr6_3875591     HCab    G    A        1      2        2 
   6   chr6_3875591     HPrz    G    A        1      2        2 
   6   chr6_3875591     ZBoe    G    A        0      0        2 
   6   chr6_3875591     ZGre    G    A        0      0        2 
   6   chr6_3875591     ZHar    G    A        0      0        2 
   6   chr6_3875591   Sample    G    A        1      2        2 
   6   chr6_3886733     AAsi    G    A        0      0        2 
   6   chr6_3886733     AKia    G    A        0      0        2 
   6   chr6_3886733     AOna    G    A        0      0        2 
   6   chr6_3886733     ASom    G    A        0      0        2 
   6   chr6_3886733     HCab    G    A        1      2        2 
   6   chr6_3886733     HPrz    G    A        1      2        2 
   6   chr6_3886733     ZBoe    G    A        0      0        2 
   6   chr6_3886733     ZGre    G    A        0      0        2 
   6   chr6_3886733     ZHar    G    A        0      0        2 
   6   chr6_3886733   Sample    G    A        0      0        2 
   6   chr6_3896174     AAsi    A    C        0      0        2 
   6   chr6_3896174     AKia    A    C        1      2        2 
   6   chr6_3896174     AOna    A    C        0      0        2 
   6   chr6_3896174     ASom    A    C        0      0        2 
   6   chr6_3896174     HCab    A    C        0      0        2 
   6   chr6_3896174     HPrz    A    C        0      0        2 
   6   chr6_3896174     ZBoe    A    C        0      0        2 
   6   chr6_3896174     ZGre    A    C        0      0        2 
   6   chr6_3896174     ZHar    A    C        0      0        2 
   6   chr6_3896174   Sample    A    C        0      0        2 
   6   chr6_3898402     AAsi    G    A        0      0        2 
   6   chr6_3898402     AKia    G    A        0      0        2 
   6   chr6_3898402     AOna    G    A        0      0        2 
   6   chr6_3898402     ASom    G    A        0      0        2 
   6   chr6_3898402     HCab    G    A        0      0        2 
   6   chr6_3898402     HPrz    G    A        0      0        2 
   6   chr6_3898402     ZBoe    G    A      0.5      1        2 
   6   chr6_3898402     ZGre    G    A        0      0        2 
   6   chr6_3898402     ZHar    G    A        0      0        2 
   6   chr6_3898402   Sample    G    A        0      0        2 
   6   chr6_3907185     AAsi    G    A        0      0        2 
   6   chr6_3907185     AKia    G    A        0      0        2 
   6   chr6_3907185     AOna    G    A        0      0        2 
   6   chr6_3907185     ASom    G    A        0      0        2 
   6   chr6_3907185     HCab    G    A        0      0        2 
   6   chr6_3907185     HPrz    G    A      0.5      1        2 
   6   chr6_3907185     ZBoe    G    A        0      0        2 
   6   chr6_3907185     ZGre    G    A        0      0        2 
   6   chr6_3907185     ZHar    G    A        0      0        2 
   6   chr6_3907185   Sample    G    A        0      0        2 
   6   chr6_3913064     AAsi    G    T        0      0        2 
   6   chr6_3913064     AKia    G    T        0      0        2 
   6   chr6_3913064     AOna    G    T        0      0        2 
   6   chr6_3913064     ASom    G    T        0      0        2 
   6   chr6_3913064     HCab    G    T        1      2        2 
   6   chr6_3913064     HPrz    G    T        1      2        2 
   6   chr6_3913064     ZBoe    G    T        0      0        2 
   6   chr6_3913064     ZGre    G    T        0      0        2 
   6   chr6_3913064     ZHar    G    T        0      0        2 
   6   chr6_3913064   Sample    G    T        1      2        2 
   6   chr6_3913533     AAsi    T    C        0      0        2 
   6   chr6_3913533     AKia    T    C        0      0        2 
   6   chr6_3913533     AOna    T    C        0      0        2 
   6   chr6_3913533     ASom    T    C        0      0        2 
   6   chr6_3913533     HCab    T    C        1      2        2 
   6   chr6_3913533     HPrz    T    C        0      0        2 
   6   chr6_3913533     ZBoe    T    C        0      0        2 
   6   chr6_3913533     ZGre    T    C        0      0        2 
   6   chr6_3913533     ZHar    T    C        0      0        2 
   6   chr6_3913533   Sample    T    C        0      0        2 
   6   chr6_3919726     AAsi    A    G        0      0        2 
   6   chr6_3919726     AKia    A    G        0      0        2 
   6   chr6_3919726     AOna    A    G        0      0        2 
   6   chr6_3919726     ASom    A    G        0      0        2 
   6   chr6_3919726     HCab    A    G        1      2        2 
   6   chr6_3919726     HPrz    A    G        1      2        2 
   6   chr6_3919726     ZBoe    A    G        0      0        2 
   6   chr6_3919726     ZGre    A    G        0      0        2 
   6   chr6_3919726     ZHar    A    G        0      0        2 
   6   chr6_3919726   Sample    A    G        1      2        2 
   6   chr6_3926974     AAsi    T    C        0      0        2 
   6   chr6_3926974     AKia    T    C        0      0        2 
   6   chr6_3926974     AOna    T    C      0.5      1        2 
   6   chr6_3926974     ASom    T    C        0      0        2 
   6   chr6_3926974     HCab    T    C        0      0        2 
   6   chr6_3926974     HPrz    T    C        0      0        2 
   6   chr6_3926974     ZBoe    T    C        0      0        2 
   6   chr6_3926974     ZGre    T    C        0      0        2 
   6   chr6_3926974     ZHar    T    C        0      0        2 
   6   chr6_3926974   Sample    T    C        0      0        2 
   6   chr6_3968116     AAsi    C    T        0      0        2 
   6   chr6_3968116     AKia    C    T        0      0        2 
   6   chr6_3968116     AOna    C    T        0      0        2 
   6   chr6_3968116     ASom    C    T        0      0        2 
   6   chr6_3968116     HCab    C    T        1      2        2 
   6   chr6_3968116     HPrz    C    T        1      2        2 
   6   chr6_3968116     ZBoe    C    T        0      0        2 
   6   chr6_3968116     ZGre    C    T        0      0        2 
   6   chr6_3968116     ZHar    C    T        0      0        2 
   6   chr6_3968116   Sample    C    T        1      2        2 
   6   chr6_3985714     AAsi    C    T        0      0        2 
   6   chr6_3985714     AKia    C    T        0      0        2 
   6   chr6_3985714     AOna    C    T        0      0        2 
   6   chr6_3985714     ASom    C    T        0      0        2 
   6   chr6_3985714     HCab    C    T        1      2        2 
   6   chr6_3985714     HPrz    C    T        1      2        2 
   6   chr6_3985714     ZBoe    C    T        0      0        2 
   6   chr6_3985714     ZGre    C    T        0      0        2 
   6   chr6_3985714     ZHar    C    T        0      0        2 
   6   chr6_3985714   Sample    C    T        1      2        2 
   6   chr6_3988831     AAsi    G    A        0      0        2 
   6   chr6_3988831     AKia    G    A        0      0        2 
   6   chr6_3988831     AOna    G    A        1      2        2 
   6   chr6_3988831     ASom    G    A        0      0        2 
   6   chr6_3988831     HCab    G    A        0      0        2 
   6   chr6_3988831     HPrz    G    A        0      0        2 
   6   chr6_3988831     ZBoe    G    A        0      0        2 
   6   chr6_3988831     ZGre    G    A        0      0        2 
   6   chr6_3988831     ZHar    G    A        0      0        2 
   6   chr6_3988831   Sample    G    A        0      0        2 
   6   chr6_3992691     AAsi    T    C        0      0        2 
   6   chr6_3992691     AKia    T    C        0      0        2 
   6   chr6_3992691     AOna    T    C        0      0        2 
   6   chr6_3992691     ASom    T    C        0      0        2 
   6   chr6_3992691     HCab    T    C        0      0        2 
   6   chr6_3992691     HPrz    T    C        0      0        2 
   6   chr6_3992691     ZBoe    T    C        0      0        2 
   6   chr6_3992691     ZGre    T    C        0      0        2 
   6   chr6_3992691     ZHar    T    C        1      2        2 
   6   chr6_3992691   Sample    T    C        0      0        2 
   6   chr6_4011660     AAsi    G    A      0.5      1        2 
   6   chr6_4011660     AKia    G    A        0      0        2 
   6   chr6_4011660     AOna    G    A        0      0        2 
   6   chr6_4011660     ASom    G    A        0      0        2 
   6   chr6_4011660     HCab    G    A        0      0        2 
   6   chr6_4011660     HPrz    G    A        0      0        2 
   6   chr6_4011660     ZBoe    G    A        0      0        2 
   6   chr6_4011660     ZGre    G    A        0      0        2 
   6   chr6_4011660     ZHar    G    A        0      0        2 
   6   chr6_4011660   Sample    G    A        0      0        2 
   6   chr6_4013634     AAsi    A    G        0      0        2 
   6   chr6_4013634     AKia    A    G        1      2        2 
   6   chr6_4013634     AOna    A    G        0      0        2 
   6   chr6_4013634     ASom    A    G        0      0        2 
   6   chr6_4013634     HCab    A    G        0      0        2 
   6   chr6_4013634     HPrz    A    G        0      0        2 
   6   chr6_4013634     ZBoe    A    G        0      0        2 
   6   chr6_4013634     ZGre    A    G        0      0        2 
   6   chr6_4013634     ZHar    A    G        0      0        2 
   6   chr6_4013634   Sample    A    G        0      0        2 
   6   chr6_4014081     AAsi    G    T      0.5      1        2 
   6   chr6_4014081     AKia    G    T        0      0        2 
   6   chr6_4014081     AOna    G    T        0      0        2 
   6   chr6_4014081     ASom    G    T        0      0        2 
   6   chr6_4014081     HCab    G    T        0      0        2 
   6   chr6_4014081     HPrz    G    T        0      0        2 
   6   chr6_4014081     ZBoe    G    T        0      0        2 
   6   chr6_4014081     ZGre    G    T        0      0        2 
   6   chr6_4014081     ZHar    G    T        0      0        2 
   6   chr6_4014081   Sample    G    T        0      0        2 
   6   chr6_4044193     AAsi    T    A        0      0        2 
   6   chr6_4044193     AKia    T    A        0      0        2 
   6   chr6_4044193     AOna    T    A        0      0        2 
   6   chr6_4044193     ASom    T    A        0      0        2 
   6   chr6_4044193     HCab    T    A        0      0        2 
   6   chr6_4044193     HPrz    T    A        0      0        2 
   6   chr6_4044193     ZBoe    T    A      0.5      1        2 
   6   chr6_4044193     ZGre    T    A        0      0        2 
   6   chr6_4044193     ZHar    T    A        0      0        2 
   6   chr6_4044193   Sample    T    A        0      0        2 
   6   chr6_4052496     AAsi    G    T        0      0        2 
   6   chr6_4052496     AKia    G    T        0      0        2 
   6   chr6_4052496     AOna    G    T        0      0        2 
   6   chr6_4052496     ASom    G    T        0      0        2 
   6   chr6_4052496     HCab    G    T        1      2        2 
   6   chr6_4052496     HPrz    G    T        1      2        2 
   6   chr6_4052496     ZBoe    G    T        0      0        2 
   6   chr6_4052496     ZGre    G    T        0      0        2 
   6   chr6_4052496     ZHar    G    T        0      0        2 
   6   chr6_4052496   Sample    G    T        1      2        2 
   6   chr6_4058618     AAsi    G    C        0      0        2 
   6   chr6_4058618     AKia    G    C        0      0        2 
   6   chr6_4058618     AOna    G    C        0      0        2 
   6   chr6_4058618     ASom    G    C        0      0        2 
   6   chr6_4058618     HCab    G    C        1      2        2 
   6   chr6_4058618     HPrz    G    C        1      2        2 
   6   chr6_4058618     ZBoe    G    C        0      0        2 
   6   chr6_4058618     ZGre    G    C        0      0        2 
   6   chr6_4058618     ZHar    G    C        0      0        2 
   6   chr6_4058618   Sample    G    C        1      2        2 
   6   chr6_4062550     AAsi    C    A        0      0        2 
   6   chr6_4062550     AKia    C    A        0      0        2 
   6   chr6_4062550     AOna    C    A        0      0        2 
   6   chr6_4062550     ASom    C    A        0      0        2 
   6   chr6_4062550     HCab    C    A        1      2        2 
   6   chr6_4062550     HPrz    C    A        1      2        2 
   6   chr6_4062550     ZBoe    C    A        0      0        2 
   6   chr6_4062550     ZGre    C    A        0      0        2 
   6   chr6_4062550     ZHar    C    A        0      0        2 
   6   chr6_4062550   Sample    C    A        1      2        2 
   6   chr6_4071092     AAsi    C    T        0      0        2 
   6   chr6_4071092     AKia    C    T        0      0        2 
   6   chr6_4071092     AOna    C    T        0      0        2 
   6   chr6_4071092     ASom    C    T        0      0        2 
   6   chr6_4071092     HCab    C    T        1      2        2 
   6   chr6_4071092     HPrz    C    T        1      2        2 
   6   chr6_4071092     ZBoe    C    T        0      0        2 
   6   chr6_4071092     ZGre    C    T        0      0        2 
   6   chr6_4071092     ZHar    C    T        0      0        2 
   6   chr6_4071092   Sample    C    T        1      2        2 
   6   chr6_4071181     AAsi    G    C        0      0        2 
   6   chr6_4071181     AKia    G    C        0      0        2 
   6   chr6_4071181     AOna    G    C        0      0        2 
   6   chr6_4071181     ASom    G    C        0      0        2 
   6   chr6_4071181     HCab    G    C        0      0        2 
   6   chr6_4071181     HPrz    G    C        0      0        2 
   6   chr6_4071181     ZBoe    G    C        1      2        2 
   6   chr6_4071181     ZGre    G    C        0      0        2 
   6   chr6_4071181     ZHar    G    C        0      0        2 
   6   chr6_4071181   Sample    G    C        0      0        2 
   6   chr6_4074621     AAsi    C    T        0      0        2 
   6   chr6_4074621     AKia    C    T        0      0        2 
   6   chr6_4074621     AOna    C    T        0      0        2 
   6   chr6_4074621     ASom    C    T        0      0        2 
   6   chr6_4074621     HCab    C    T        1      2        2 
   6   chr6_4074621     HPrz    C    T        1      2        2 
   6   chr6_4074621     ZBoe    C    T        0      0        2 
   6   chr6_4074621     ZGre    C    T        0      0        2 
   6   chr6_4074621     ZHar    C    T        0      0        2 
   6   chr6_4074621   Sample    C    T        1      2        2 
   6   chr6_4075233     AAsi    T    A        0      0        2 
   6   chr6_4075233     AKia    T    A        0      0        2 
   6   chr6_4075233     AOna    T    A        0      0        2 
   6   chr6_4075233     ASom    T    A        0      0        2 
   6   chr6_4075233     HCab    T    A        0      0        2 
   6   chr6_4075233     HPrz    T    A        0      0        2 
   6   chr6_4075233     ZBoe    T    A        0      0        2 
   6   chr6_4075233     ZGre    T    A        0      0        2 
   6   chr6_4075233     ZHar    T    A        1      2        2 
   6   chr6_4075233   Sample    T    A        0      0        2 
   6   chr6_4079976     AAsi    C    T        0      0        2 
   6   chr6_4079976     AKia    C    T        0      0        2 
   6   chr6_4079976     AOna    C    T      0.5      1        2 
   6   chr6_4079976     ASom    C    T        0      0        2 
   6   chr6_4079976     HCab    C    T        0      0        2 
   6   chr6_4079976     HPrz    C    T        0      0        2 
   6   chr6_4079976     ZBoe    C    T        0      0        2 
   6   chr6_4079976     ZGre    C    T        0      0        2 
   6   chr6_4079976     ZHar    C    T        0      0        2 
   6   chr6_4079976   Sample    C    T        0      0        2 
   6   chr6_4083123     AAsi    C    T        0      0        2 
   6   chr6_4083123     AKia    C    T        0      0        2 
   6   chr6_4083123     AOna    C    T        0      0        2 
   6   chr6_4083123     ASom    C    T        0      0        2 
   6   chr6_4083123     HCab    C    T        1      2        2 
   6   chr6_4083123     HPrz    C    T        1      2        2 
   6   chr6_4083123     ZBoe    C    T        0      0        2 
   6   chr6_4083123     ZGre    C    T        0      0        2 
   6   chr6_4083123     ZHar    C    T        0      0        2 
   6   chr6_4083123   Sample    C    T        1      2        2 
   6   chr6_4085641     AAsi    A    G        0      0        2 
   6   chr6_4085641     AKia    A    G        0      0        2 
   6   chr6_4085641     AOna    A    G        0      0        2 
   6   chr6_4085641     ASom    A    G        0      0        2 
   6   chr6_4085641     HCab    A    G        1      2        2 
   6   chr6_4085641     HPrz    A    G        1      2        2 
   6   chr6_4085641     ZBoe    A    G        0      0        2 
   6   chr6_4085641     ZGre    A    G        0      0        2 
   6   chr6_4085641     ZHar    A    G        0      0        2 
   6   chr6_4085641   Sample    A    G        1      2        2 
   6   chr6_4086617     AAsi    T    A        0      0        2 
   6   chr6_4086617     AKia    T    A        0      0        2 
   6   chr6_4086617     AOna    T    A        0      0        2 
   6   chr6_4086617     ASom    T    A        0      0        2 
   6   chr6_4086617     HCab    T    A        0      0        2 
   6   chr6_4086617     HPrz    T    A        0      0        2 
   6   chr6_4086617     ZBoe    T    A      0.5      1        2 
   6   chr6_4086617     ZGre    T    A        0      0        2 
   6   chr6_4086617     ZHar    T    A        0      0        2 
   6   chr6_4086617   Sample    T    A        0      0        2 
   6   chr6_4089330     AAsi    G    T      0.5      1        2 
   6   chr6_4089330     AKia    G    T        0      0        2 
   6   chr6_4089330     AOna    G    T        0      0        2 
   6   chr6_4089330     ASom    G    T        0      0        2 
   6   chr6_4089330     HCab    G    T        0      0        2 
   6   chr6_4089330     HPrz    G    T        0      0        2 
   6   chr6_4089330     ZBoe    G    T        0      0        2 
   6   chr6_4089330     ZGre    G    T        0      0        2 
   6   chr6_4089330     ZHar    G    T        0      0        2 
   6   chr6_4089330   Sample    G    T        0      0        2 
   6   chr6_4093248     AAsi    A    G        0      0        2 
   6   chr6_4093248     AKia    A    G        0      0        2 
   6   chr6_4093248     AOna    A    G        0      0        2 
   6   chr6_4093248     ASom    A    G        0      0        2 
   6   chr6_4093248     HCab    A    G        0      0        2 
   6   chr6_4093248     HPrz    A    G        0      0        2 
   6   chr6_4093248     ZBoe    A    G        0      0        2 
   6   chr6_4093248     ZGre    A    G        1      2        2 
   6   chr6_4093248     ZHar    A    G        0      0        2 
   6   chr6_4093248   Sample    A    G        0      0        2 
   6   chr6_4104439     AAsi    C    T        1      2        2 
   6   chr6_4104439     AKia    C    T        0      0        2 
   6   chr6_4104439     AOna    C    T        0      0        2 
   6   chr6_4104439     ASom    C    T        1      2        2 
   6   chr6_4104439     HCab    C    T        0      0        2 
   6   chr6_4104439     HPrz    C    T        0      0        2 
   6   chr6_4104439     ZBoe    C    T        0      0        2 
   6   chr6_4104439     ZGre    C    T        0      0        2 
   6   chr6_4104439     ZHar    C    T        0      0        2 
   6   chr6_4104439   Sample    C    T        0      0        2 
   6   chr6_4108758     AAsi    A    C        1      2        2 
   6   chr6_4108758     AKia    A    C        0      0        2 
   6   chr6_4108758     AOna    A    C        0      0        2 
   6   chr6_4108758     ASom    A    C        1      2        2 
   6   chr6_4108758     HCab    A    C        0      0        2 
   6   chr6_4108758     HPrz    A    C        0      0        2 
   6   chr6_4108758     ZBoe    A    C        0      0        2 
   6   chr6_4108758     ZGre    A    C        0      0        2 
   6   chr6_4108758     ZHar    A    C        0      0        2 
   6   chr6_4108758   Sample    A    C        0      0        2 
   6   chr6_4110172     AAsi    A    G        0      0        2 
   6   chr6_4110172     AKia    A    G        1      2        2 
   6   chr6_4110172     AOna    A    G        0      0        2 
   6   chr6_4110172     ASom    A    G        0      0        2 
   6   chr6_4110172     HCab    A    G        0      0        2 
   6   chr6_4110172     HPrz    A    G        0      0        2 
   6   chr6_4110172     ZBoe    A    G        0      0        2 
   6   chr6_4110172     ZGre    A    G        0      0        2 
   6   chr6_4110172     ZHar    A    G        0      0        2 
   6   chr6_4110172   Sample    A    G        0      0        2 
   6   chr6_4110401     AAsi    G    C        0      0        2 
   6   chr6_4110401     AKia    G    C        0      0        2 
   6   chr6_4110401     AOna    G    C        0      0        2 
   6   chr6_4110401     ASom    G    C        0      0        2 
   6   chr6_4110401     HCab    G    C        0      0        2 
   6   chr6_4110401     HPrz    G    C      0.5      1        2 
   6   chr6_4110401     ZBoe    G    C        0      0        2 
   6   chr6_4110401     ZGre    G    C        0      0        2 
   6   chr6_4110401     ZHar    G    C        0      0        2 
   6   chr6_4110401   Sample    G    C        0      0        2 
   6   chr6_4118851     AAsi    T    C        0      0        2 
   6   chr6_4118851     AKia    T    C        0      0        2 
   6   chr6_4118851     AOna    T    C      0.5      1        2 
   6   chr6_4118851     ASom    T    C        0      0        2 
   6   chr6_4118851     HCab    T    C        0      0        2 
   6   chr6_4118851     HPrz    T    C        0      0        2 
   6   chr6_4118851     ZBoe    T    C        0      0        2 
   6   chr6_4118851     ZGre    T    C        0      0        2 
   6   chr6_4118851     ZHar    T    C        0      0        2 
   6   chr6_4118851   Sample    T    C        0      0        2 
   6   chr6_4123838     AAsi    C    T        0      0        2 
   6   chr6_4123838     AKia    C    T        0      0        2 
   6   chr6_4123838     AOna    C    T      0.5      1        2 
   6   chr6_4123838     ASom    C    T        0      0        2 
   6   chr6_4123838     HCab    C    T        0      0        2 
   6   chr6_4123838     HPrz    C    T        0      0        2 
   6   chr6_4123838     ZBoe    C    T        0      0        2 
   6   chr6_4123838     ZGre    C    T        0      0        2 
   6   chr6_4123838     ZHar    C    T        0      0        2 
   6   chr6_4123838   Sample    C    T        0      0        2 
   6   chr6_4131299     AAsi    C    G        1      2        2 
   6   chr6_4131299     AKia    C    G        1      2        2 
   6   chr6_4131299     AOna    C    G        1      2        2 
   6   chr6_4131299     ASom    C    G        1      2        2 
   6   chr6_4131299     HCab    C    G        0      0        2 
   6   chr6_4131299     HPrz    C    G        0      0        2 
   6   chr6_4131299     ZBoe    C    G        0      0        2 
   6   chr6_4131299     ZGre    C    G        0      0        2 
   6   chr6_4131299     ZHar    C    G        0      0        2 
   6   chr6_4131299   Sample    C    G        0      0        2 
   6   chr6_4131656     AAsi    G    A        0      0        2 
   6   chr6_4131656     AKia    G    A        0      0        2 
   6   chr6_4131656     AOna    G    A        0      0        2 
   6   chr6_4131656     ASom    G    A        0      0        2 
   6   chr6_4131656     HCab    G    A        1      2        2 
   6   chr6_4131656     HPrz    G    A        1      2        2 
   6   chr6_4131656     ZBoe    G    A        0      0        2 
   6   chr6_4131656     ZGre    G    A        0      0        2 
   6   chr6_4131656     ZHar    G    A        0      0        2 
   6   chr6_4131656   Sample    G    A        1      2        2 
   6   chr6_4151685     AAsi    T    C        0      0        2 
   6   chr6_4151685     AKia    T    C      0.5      1        2 
   6   chr6_4151685     AOna    T    C        0      0        2 
   6   chr6_4151685     ASom    T    C        0      0        2 
   6   chr6_4151685     HCab    T    C        0      0        2 
   6   chr6_4151685     HPrz    T    C        0      0        2 
   6   chr6_4151685     ZBoe    T    C        0      0        2 
   6   chr6_4151685     ZGre    T    C        0      0        2 
   6   chr6_4151685     ZHar    T    C        0      0        2 
   6   chr6_4151685   Sample    T    C        0      0        2 
   6   chr6_4165475     AAsi    C    T        0      0        2 
   6   chr6_4165475     AKia    C    T      0.5      1        2 
   6   chr6_4165475     AOna    C    T        0      0        2 
   6   chr6_4165475     ASom    C    T        0      0        2 
   6   chr6_4165475     HCab    C    T        0      0        2 
   6   chr6_4165475     HPrz    C    T        0      0        2 
   6   chr6_4165475     ZBoe    C    T        1      2        2 
   6   chr6_4165475     ZGre    C    T        1      2        2 
   6   chr6_4165475     ZHar    C    T        1      2        2 
   6   chr6_4165475   Sample    C    T        0      0        2 
   6   chr6_4170037     AAsi    A    G        0      0        2 
   6   chr6_4170037     AKia    A    G        0      0        2 
   6   chr6_4170037     AOna    A    G        0      0        2 
   6   chr6_4170037     ASom    A    G        0      0        2 
   6   chr6_4170037     HCab    A    G        1      2        2 
   6   chr6_4170037     HPrz    A    G        0      0        2 
   6   chr6_4170037     ZBoe    A    G        0      0        2 
   6   chr6_4170037     ZGre    A    G        0      0        2 
   6   chr6_4170037     ZHar    A    G        0      0        2 
   6   chr6_4170037   Sample    A    G        0      0        2 
   6   chr6_4181192     AAsi    A    T        0      0        2 
   6   chr6_4181192     AKia    A    T        0      0        2 
   6   chr6_4181192     AOna    A    T        0      0        2 
   6   chr6_4181192     ASom    A    T        0      0        2 
   6   chr6_4181192     HCab    A    T        0      0        2 
   6   chr6_4181192     HPrz    A    T      0.5      1        2 
   6   chr6_4181192     ZBoe    A    T        0      0        2 
   6   chr6_4181192     ZGre    A    T        0      0        2 
   6   chr6_4181192     ZHar    A    T        0      0        2 
   6   chr6_4181192   Sample    A    T        0      0        2 
   6   chr6_4183766     AAsi    T    C        0      0        2 
   6   chr6_4183766     AKia    T    C        0      0        2 
   6   chr6_4183766     AOna    T    C        0      0        2 
   6   chr6_4183766     ASom    T    C        0      0        2 
   6   chr6_4183766     HCab    T    C        1      2        2 
   6   chr6_4183766     HPrz    T    C        1      2        2 
   6   chr6_4183766     ZBoe    T    C        0      0        2 
   6   chr6_4183766     ZGre    T    C        0      0        2 
   6   chr6_4183766     ZHar    T    C        0      0        2 
   6   chr6_4183766   Sample    T    C        1      2        2 
   6   chr6_4186826     AAsi    G    A        0      0        2 
   6   chr6_4186826     AKia    G    A        0      0        2 
   6   chr6_4186826     AOna    G    A        0      0        2 
   6   chr6_4186826     ASom    G    A        1      2        2 
   6   chr6_4186826     HCab    G    A        0      0        2 
   6   chr6_4186826     HPrz    G    A        0      0        2 
   6   chr6_4186826     ZBoe    G    A        0      0        2 
   6   chr6_4186826     ZGre    G    A        0      0        2 
   6   chr6_4186826     ZHar    G    A        0      0        2 
   6   chr6_4186826   Sample    G    A        0      0        2 
   6   chr6_4209991     AAsi    T    C        0      0        2 
   6   chr6_4209991     AKia    T    C        0      0        2 
   6   chr6_4209991     AOna    T    C        0      0        2 
   6   chr6_4209991     ASom    T    C        0      0        2 
   6   chr6_4209991     HCab    T    C        1      2        2 
   6   chr6_4209991     HPrz    T    C        1      2        2 
   6   chr6_4209991     ZBoe    T    C        0      0        2 
   6   chr6_4209991     ZGre    T    C        0      0        2 
   6   chr6_4209991     ZHar    T    C        0      0        2 
   6   chr6_4209991   Sample    T    C        1      2        2 
   6   chr6_4212536     AAsi    A    G        0      0        2 
   6   chr6_4212536     AKia    A    G        0      0        2 
   6   chr6_4212536     AOna    A    G        0      0        2 
   6   chr6_4212536     ASom    A    G        0      0        2 
   6   chr6_4212536     HCab    A    G        0      0        2 
   6   chr6_4212536     HPrz    A    G        0      0        2 
   6   chr6_4212536     ZBoe    A    G        1      2        2 
   6   chr6_4212536     ZGre    A    G        1      2        2 
   6   chr6_4212536     ZHar    A    G        1      2        2 
   6   chr6_4212536   Sample    A    G        0      0        2 
   6   chr6_4216106     AAsi    G    A        0      0        2 
   6   chr6_4216106     AKia    G    A        0      0        2 
   6   chr6_4216106     AOna    G    A      0.5      1        2 
   6   chr6_4216106     ASom    G    A        0      0        2 
   6   chr6_4216106     HCab    G    A        0      0        2 
   6   chr6_4216106     HPrz    G    A        0      0        2 
   6   chr6_4216106     ZBoe    G    A      0.5      1        2 
   6   chr6_4216106     ZGre    G    A        1      2        2 
   6   chr6_4216106     ZHar    G    A        1      2        2 
   6   chr6_4216106   Sample    G    A        0      0        2 
   6   chr6_4217983     AAsi    A    C        0      0        2 
   6   chr6_4217983     AKia    A    C        0      0        2 
   6   chr6_4217983     AOna    A    C        0      0        2 
   6   chr6_4217983     ASom    A    C        0      0        2 
   6   chr6_4217983     HCab    A    C        1      2        2 
   6   chr6_4217983     HPrz    A    C        1      2        2 
   6   chr6_4217983     ZBoe    A    C        0      0        2 
   6   chr6_4217983     ZGre    A    C        0      0        2 
   6   chr6_4217983     ZHar    A    C        0      0        2 
   6   chr6_4217983   Sample    A    C        1      2        2 
   6   chr6_4218872     AAsi    C    T        0      0        2 
   6   chr6_4218872     AKia    C    T        0      0        2 
   6   chr6_4218872     AOna    C    T      0.5      1        2 
   6   chr6_4218872     ASom    C    T        0      0        2 
   6   chr6_4218872     HCab    C    T        0      0        2 
   6   chr6_4218872     HPrz    C    T        0      0        2 
   6   chr6_4218872     ZBoe    C    T        0      0        2 
   6   chr6_4218872     ZGre    C    T        0      0        2 
   6   chr6_4218872     ZHar    C    T        0      0        2 
   6   chr6_4218872   Sample    C    T        0      0        2 
   6   chr6_4218941     AAsi    A    G        0      0        2 
   6   chr6_4218941     AKia    A    G        0      0        2 
   6   chr6_4218941     AOna    A    G        0      0        2 
   6   chr6_4218941     ASom    A    G        0      0        2 
   6   chr6_4218941     HCab    A    G        0      0        2 
   6   chr6_4218941     HPrz    A    G      0.5      1        2 
   6   chr6_4218941     ZBoe    A    G        0      0        2 
   6   chr6_4218941     ZGre    A    G        0      0        2 
   6   chr6_4218941     ZHar    A    G        0      0        2 
   6   chr6_4218941   Sample    A    G        0      0        2 
   6   chr6_4219630     AAsi    T    A        0      0        2 
   6   chr6_4219630     AKia    T    A        0      0        2 
   6   chr6_4219630     AOna    T    A        0      0        2 
   6   chr6_4219630     ASom    T    A        0      0        2 
   6   chr6_4219630     HCab    T    A        0      0        2 
   6   chr6_4219630     HPrz    T    A      0.5      1        2 
   6   chr6_4219630     ZBoe    T    A        0      0        2 
   6   chr6_4219630     ZGre    T    A        0      0        2 
   6   chr6_4219630     ZHar    T    A        0      0        2 
   6   chr6_4219630   Sample    T    A        0      0        2 
   6   chr6_4226179     AAsi    T    C        0      0        2 
   6   chr6_4226179     AKia    T    C        0      0        2 
   6   chr6_4226179     AOna    T    C        0      0        2 
   6   chr6_4226179     ASom    T    C        0      0        2 
   6   chr6_4226179     HCab    T    C        1      2        2 
   6   chr6_4226179     HPrz    T    C        1      2        2 
   6   chr6_4226179     ZBoe    T    C        0      0        2 
   6   chr6_4226179     ZGre    T    C        0      0        2 
   6   chr6_4226179     ZHar    T    C        0      0        2 
   6   chr6_4226179   Sample    T    C        1      2        2 
   6   chr6_4227738     AAsi    T    G        0      0        2 
   6   chr6_4227738     AKia    T    G        0      0        2 
   6   chr6_4227738     AOna    T    G        0      0        2 
   6   chr6_4227738     ASom    T    G        0      0        2 
   6   chr6_4227738     HCab    T    G        1      2        2 
   6   chr6_4227738     HPrz    T    G        1      2        2 
   6   chr6_4227738     ZBoe    T    G        0      0        2 
   6   chr6_4227738     ZGre    T    G        0      0        2 
   6   chr6_4227738     ZHar    T    G        0      0        2 
   6   chr6_4227738   Sample    T    G        1      2        2 
   6   chr6_4236513     AAsi    C    A        0      0        2 
   6   chr6_4236513     AKia    C    A        0      0        2 
   6   chr6_4236513     AOna    C    A        0      0        2 
   6   chr6_4236513     ASom    C    A        0      0        2 
   6   chr6_4236513     HCab    C    A        0      0        2 
   6   chr6_4236513     HPrz    C    A        0      0        2 
   6   chr6_4236513     ZBoe    C    A        0      0        2 
   6   chr6_4236513     ZGre    C    A      0.5      1        2 
   6   chr6_4236513     ZHar    C    A        0      0        2 
   6   chr6_4236513   Sample    C    A        0      0        2 
   6   chr6_4236560     AAsi    C    T        0      0        2 
   6   chr6_4236560     AKia    C    T        0      0        2 
   6   chr6_4236560     AOna    C    T        0      0        2 
   6   chr6_4236560     ASom    C    T        0      0        2 
   6   chr6_4236560     HCab    C    T        1      2        2 
   6   chr6_4236560     HPrz    C    T        1      2        2 
   6   chr6_4236560     ZBoe    C    T        0      0        2 
   6   chr6_4236560     ZGre    C    T        0      0        2 
   6   chr6_4236560     ZHar    C    T        0      0        2 
   6   chr6_4236560   Sample    C    T        1      2        2 
   6   chr6_4246489     AAsi    A    C        0      0        2 
   6   chr6_4246489     AKia    A    C        0      0        2 
   6   chr6_4246489     AOna    A    C        0      0        2 
   6   chr6_4246489     ASom    A    C        0      0        2 
   6   chr6_4246489     HCab    A    C        1      2        2 
   6   chr6_4246489     HPrz    A    C        1      2        2 
   6   chr6_4246489     ZBoe    A    C        0      0        2 
   6   chr6_4246489     ZGre    A    C        0      0        2 
   6   chr6_4246489     ZHar    A    C        0      0        2 
   6   chr6_4246489   Sample    A    C        1      2        2 
   6   chr6_4247485     AAsi    G    C        0      0        2 
   6   chr6_4247485     AKia    G    C        0      0        2 
   6   chr6_4247485     AOna    G    C        0      0        2 
   6   chr6_4247485     ASom    G    C        0      0        2 
   6   chr6_4247485     HCab    G    C        0      0        2 
   6   chr6_4247485     HPrz    G    C        0      0        2 
   6   chr6_4247485     ZBoe    G    C        0      0        2 
   6   chr6_4247485     ZGre    G    C      0.5      1        2 
   6   chr6_4247485     ZHar    G    C        0      0        2 
   6   chr6_4247485   Sample    G    C        0      0        2 
   6   chr6_4247972     AAsi    A    G        0      0        2 
   6   chr6_4247972     AKia    A    G        0      0        2 
   6   chr6_4247972     AOna    A    G        0      0        2 
   6   chr6_4247972     ASom    A    G        0      0        2 
   6   chr6_4247972     HCab    A    G        0      0        2 
   6   chr6_4247972     HPrz    A    G        0      0        2 
   6   chr6_4247972     ZBoe    A    G        0      0        2 
   6   chr6_4247972     ZGre    A    G      0.5      1        2 
   6   chr6_4247972     ZHar    A    G        0      0        2 
   6   chr6_4247972   Sample    A    G        0      0        2 
   6   chr6_4249342     AAsi    T    G        0      0        2 
   6   chr6_4249342     AKia    T    G        0      0        2 
   6   chr6_4249342     AOna    T    G        0      0        2 
   6   chr6_4249342     ASom    T    G        0      0        2 
   6   chr6_4249342     HCab    T    G        1      2        2 
   6   chr6_4249342     HPrz    T    G        1      2        2 
   6   chr6_4249342     ZBoe    T    G        0      0        2 
   6   chr6_4249342     ZGre    T    G        0      0        2 
   6   chr6_4249342     ZHar    T    G        0      0        2 
   6   chr6_4249342   Sample    T    G        1      2        2 
   6   chr6_4259731     AAsi    G    A      0.5      1        2 
   6   chr6_4259731     AKia    G    A        0      0        2 
   6   chr6_4259731     AOna    G    A        0      0        2 
   6   chr6_4259731     ASom    G    A        0      0        2 
   6   chr6_4259731     HCab    G    A        0      0        2 
   6   chr6_4259731     HPrz    G    A        0      0        2 
   6   chr6_4259731     ZBoe    G    A        0      0        2 
   6   chr6_4259731     ZGre    G    A        0      0        2 
   6   chr6_4259731     ZHar    G    A        0      0        2 
   6   chr6_4259731   Sample    G    A        0      0        2 
   6   chr6_4263177     AAsi    A    T        0      0        2 
   6   chr6_4263177     AKia    A    T        0      0        2 
   6   chr6_4263177     AOna    A    T      0.5      1        2 
   6   chr6_4263177     ASom    A    T        0      0        2 
   6   chr6_4263177     HCab    A    T        0      0        2 
   6   chr6_4263177     HPrz    A    T        0      0        2 
   6   chr6_4263177     ZBoe    A    T        0      0        2 
   6   chr6_4263177     ZGre    A    T        0      0        2 
   6   chr6_4263177     ZHar    A    T        0      0        2 
   6   chr6_4263177   Sample    A    T        0      0        2 
   6   chr6_4267143     AAsi    G    A        0      0        2 
   6   chr6_4267143     AKia    G    A        0      0        2 
   6   chr6_4267143     AOna    G    A        0      0        2 
   6   chr6_4267143     ASom    G    A        0      0        2 
   6   chr6_4267143     HCab    G    A        1      2        2 
   6   chr6_4267143     HPrz    G    A        1      2        2 
   6   chr6_4267143     ZBoe    G    A        0      0        2 
   6   chr6_4267143     ZGre    G    A        0      0        2 
   6   chr6_4267143     ZHar    G    A        0      0        2 
   6   chr6_4267143   Sample    G    A        1      2        2 
   6   chr6_4267485     AAsi    C    T        0      0        2 
   6   chr6_4267485     AKia    C    T        0      0        2 
   6   chr6_4267485     AOna    C    T      0.5      1        2 
   6   chr6_4267485     ASom    C    T        0      0        2 
   6   chr6_4267485     HCab    C    T        0      0        2 
   6   chr6_4267485     HPrz    C    T        0      0        2 
   6   chr6_4267485     ZBoe    C    T        0      0        2 
   6   chr6_4267485     ZGre    C    T        0      0        2 
   6   chr6_4267485     ZHar    C    T        0      0        2 
   6   chr6_4267485   Sample    C    T        0      0        2 
   6   chr6_4268344     AAsi    G    A        0      0        2 
   6   chr6_4268344     AKia    G    A        0      0        2 
   6   chr6_4268344     AOna    G    A        0      0        2 
   6   chr6_4268344     ASom    G    A        0      0        2 
   6   chr6_4268344     HCab    G    A        1      2        2 
   6   chr6_4268344     HPrz    G    A        1      2        2 
   6   chr6_4268344     ZBoe    G    A        0      0        2 
   6   chr6_4268344     ZGre    G    A        0      0        2 
   6   chr6_4268344     ZHar    G    A        0      0        2 
   6   chr6_4268344   Sample    G    A        1      2        2 
   6   chr6_4270443     AAsi    A    T        1      2        2 
   6   chr6_4270443     AKia    A    T        0      0        2 
   6   chr6_4270443     AOna    A    T        0      0        2 
   6   chr6_4270443     ASom    A    T        1      2        2 
   6   chr6_4270443     HCab    A    T        0      0        2 
   6   chr6_4270443     HPrz    A    T        0      0        2 
   6   chr6_4270443     ZBoe    A    T        0      0        2 
   6   chr6_4270443     ZGre    A    T        0      0        2 
   6   chr6_4270443     ZHar    A    T        0      0        2 
   6   chr6_4270443   Sample    A    T        0      0        2 
   6   chr6_4271076     AAsi    C    T        0      0        2 
   6   chr6_4271076     AKia    C    T        0      0        2 
   6   chr6_4271076     AOna    C    T        0      0        2 
   6   chr6_4271076     ASom    C    T        0      0        2 
   6   chr6_4271076     HCab    C    T        1      2        2 
   6   chr6_4271076     HPrz    C    T        1      2        2 
   6   chr6_4271076     ZBoe    C    T        0      0        2 
   6   chr6_4271076     ZGre    C    T        0      0        2 
   6   chr6_4271076     ZHar    C    T        0      0        2 
   6   chr6_4271076   Sample    C    T        1      2        2 
   6   chr6_4271918     AAsi    A    G      0.5      1        2 
   6   chr6_4271918     AKia    A    G        0      0        2 
   6   chr6_4271918     AOna    A    G        1      2        2 
   6   chr6_4271918     ASom    A    G        0      0        2 
   6   chr6_4271918     HCab    A    G        1      2        2 
   6   chr6_4271918     HPrz    A    G      0.5      1        2 
   6   chr6_4271918     ZBoe    A    G        0      0        2 
   6   chr6_4271918     ZGre    A    G        0      0        2 
   6   chr6_4271918     ZHar    A    G        0      0        2 
   6   chr6_4271918   Sample    A    G        1      2        2 
   6   chr6_4278722     AAsi    T    A        0      0        2 
   6   chr6_4278722     AKia    T    A        0      0        2 
   6   chr6_4278722     AOna    T    A        0      0        2 
   6   chr6_4278722     ASom    T    A        0      0        2 
   6   chr6_4278722     HCab    T    A        1      2        2 
   6   chr6_4278722     HPrz    T    A        1      2        2 
   6   chr6_4278722     ZBoe    T    A        0      0        2 
   6   chr6_4278722     ZGre    T    A        0      0        2 
   6   chr6_4278722     ZHar    T    A        0      0        2 
   6   chr6_4278722   Sample    T    A        1      2        2 
   6   chr6_4285295     AAsi    A    G        0      0        2 
   6   chr6_4285295     AKia    A    G        0      0        2 
   6   chr6_4285295     AOna    A    G        0      0        2 
   6   chr6_4285295     ASom    A    G        0      0        2 
   6   chr6_4285295     HCab    A    G        1      2        2 
   6   chr6_4285295     HPrz    A    G        1      2        2 
   6   chr6_4285295     ZBoe    A    G      0.5      1        2 
   6   chr6_4285295     ZGre    A    G        0      0        2 
   6   chr6_4285295     ZHar    A    G        0      0        2 
   6   chr6_4285295   Sample    A    G        1      2        2 
   6   chr6_4287643     AAsi    G    A        0      0        2 
   6   chr6_4287643     AKia    G    A        0      0        2 
   6   chr6_4287643     AOna    G    A        0      0        2 
   6   chr6_4287643     ASom    G    A        0      0        2 
   6   chr6_4287643     HCab    G    A        1      2        2 
   6   chr6_4287643     HPrz    G    A        1      2        2 
   6   chr6_4287643     ZBoe    G    A        0      0        2 
   6   chr6_4287643     ZGre    G    A        0      0        2 
   6   chr6_4287643     ZHar    G    A        0      0        2 
   6   chr6_4287643   Sample    G    A        1      2        2 
   6   chr6_4295297     AAsi    C    T        1      2        2 
   6   chr6_4295297     AKia    C    T        0      0        2 
   6   chr6_4295297     AOna    C    T        0      0        2 
   6   chr6_4295297     ASom    C    T        1      2        2 
   6   chr6_4295297     HCab    C    T        0      0        2 
   6   chr6_4295297     HPrz    C    T        0      0        2 
   6   chr6_4295297     ZBoe    C    T        0      0        2 
   6   chr6_4295297     ZGre    C    T        0      0        2 
   6   chr6_4295297     ZHar    C    T        0      0        2 
   6   chr6_4295297   Sample    C    T        0      0        2 
   6   chr6_4302433     AAsi    G    A        0      0        2 
   6   chr6_4302433     AKia    G    A        0      0        2 
   6   chr6_4302433     AOna    G    A        0      0        2 
   6   chr6_4302433     ASom    G    A        1      2        2 
   6   chr6_4302433     HCab    G    A        0      0        2 
   6   chr6_4302433     HPrz    G    A        0      0        2 
   6   chr6_4302433     ZBoe    G    A        0      0        2 
   6   chr6_4302433     ZGre    G    A        0      0        2 
   6   chr6_4302433     ZHar    G    A        0      0        2 
   6   chr6_4302433   Sample    G    A        0      0        2 
   6   chr6_4309375     AAsi    T    A        0      0        2 
   6   chr6_4309375     AKia    T    A        0      0        2 
   6   chr6_4309375     AOna    T    A        0      0        2 
   6   chr6_4309375     ASom    T    A        0      0        2 
   6   chr6_4309375     HCab    T    A        1      2        2 
   6   chr6_4309375     HPrz    T    A        1      2        2 
   6   chr6_4309375     ZBoe    T    A        0      0        2 
   6   chr6_4309375     ZGre    T    A        0      0        2 
   6   chr6_4309375     ZHar    T    A        0      0        2 
   6   chr6_4309375   Sample    T    A        1      2        2 
   6   chr6_4313717     AAsi    A    G      0.5      1        2 
   6   chr6_4313717     AKia    A    G        0      0        2 
   6   chr6_4313717     AOna    A    G        0      0        2 
   6   chr6_4313717     ASom    A    G        0      0        2 
   6   chr6_4313717     HCab    A    G        0      0        2 
   6   chr6_4313717     HPrz    A    G        0      0        2 
   6   chr6_4313717     ZBoe    A    G        0      0        2 
   6   chr6_4313717     ZGre    A    G        0      0        2 
   6   chr6_4313717     ZHar    A    G        0      0        2 
   6   chr6_4313717   Sample    A    G        0      0        2 
   6   chr6_4321594     AAsi    A    G        0      0        2 
   6   chr6_4321594     AKia    A    G        0      0        2 
   6   chr6_4321594     AOna    A    G        0      0        2 
   6   chr6_4321594     ASom    A    G        0      0        2 
   6   chr6_4321594     HCab    A    G        1      2        2 
   6   chr6_4321594     HPrz    A    G        1      2        2 
   6   chr6_4321594     ZBoe    A    G        0      0        2 
   6   chr6_4321594     ZGre    A    G        0      0        2 
   6   chr6_4321594     ZHar    A    G        0      0        2 
   6   chr6_4321594   Sample    A    G        1      2        2 
   6   chr6_4322442     AAsi    G    A        0      0        2 
   6   chr6_4322442     AKia    G    A        0      0        2 
   6   chr6_4322442     AOna    G    A        0      0        2 
   6   chr6_4322442     ASom    G    A        0      0        2 
   6   chr6_4322442     HCab    G    A        1      2        2 
   6   chr6_4322442     HPrz    G    A        1      2        2 
   6   chr6_4322442     ZBoe    G    A        0      0        2 
   6   chr6_4322442     ZGre    G    A        0      0        2 
   6   chr6_4322442     ZHar    G    A        0      0        2 
   6   chr6_4322442   Sample    G    A        1      2        2 
   6   chr6_4324498     AAsi    A    T        0      0        2 
   6   chr6_4324498     AKia    A    T        0      0        2 
   6   chr6_4324498     AOna    A    T        0      0        2 
   6   chr6_4324498     ASom    A    T        0      0        2 
   6   chr6_4324498     HCab    A    T        1      2        2 
   6   chr6_4324498     HPrz    A    T        1      2        2 
   6   chr6_4324498     ZBoe    A    T        0      0        2 
   6   chr6_4324498     ZGre    A    T        0      0        2 
   6   chr6_4324498     ZHar    A    T        0      0        2 
   6   chr6_4324498   Sample    A    T        1      2        2 
   6   chr6_4331755     AAsi    C    G        0      0        2 
   6   chr6_4331755     AKia    C    G        0      0        2 
   6   chr6_4331755     AOna    C    G        0      0        2 
   6   chr6_4331755     ASom    C    G        0      0        2 
   6   chr6_4331755     HCab    C    G        0      0        2 
   6   chr6_4331755     HPrz    C    G        0      0        2 
   6   chr6_4331755     ZBoe    C    G      0.5      1        2 
   6   chr6_4331755     ZGre    C    G        0      0        2 
   6   chr6_4331755     ZHar    C    G        0      0        2 
   6   chr6_4331755   Sample    C    G        0      0        2 
   6   chr6_4342317     AAsi    T    C        0      0        2 
   6   chr6_4342317     AKia    T    C        0      0        2 
   6   chr6_4342317     AOna    T    C        1      2        2 
   6   chr6_4342317     ASom    T    C        0      0        2 
   6   chr6_4342317     HCab    T    C        0      0        2 
   6   chr6_4342317     HPrz    T    C        0      0        2 
   6   chr6_4342317     ZBoe    T    C        0      0        2 
   6   chr6_4342317     ZGre    T    C        0      0        2 
   6   chr6_4342317     ZHar    T    C        0      0        2 
   6   chr6_4342317   Sample    T    C        0      0        2 
   6   chr6_4342737     AAsi    A    G        0      0        2 
   6   chr6_4342737     AKia    A    G        0      0        2 
   6   chr6_4342737     AOna    A    G        0      0        2 
   6   chr6_4342737     ASom    A    G        0      0        2 
   6   chr6_4342737     HCab    A    G        0      0        2 
   6   chr6_4342737     HPrz    A    G        1      2        2 
   6   chr6_4342737     ZBoe    A    G        0      0        2 
   6   chr6_4342737     ZGre    A    G        0      0        2 
   6   chr6_4342737     ZHar    A    G        0      0        2 
   6   chr6_4342737   Sample    A    G        1      2        2 
   6   chr6_4344732     AAsi    A    G        0      0        2 
   6   chr6_4344732     AKia    A    G        0      0        2 
   6   chr6_4344732     AOna    A    G        0      0        2 
   6   chr6_4344732     ASom    A    G        0      0        2 
   6   chr6_4344732     HCab    A    G        0      0        2 
   6   chr6_4344732     HPrz    A    G        0      0        2 
   6   chr6_4344732     ZBoe    A    G        0      0        2 
   6   chr6_4344732     ZGre    A    G        1      2        2 
   6   chr6_4344732     ZHar    A    G        0      0        2 
   6   chr6_4344732   Sample    A    G        0      0        2 
   6   chr6_4346670     AAsi    A    G        0      0        2 
   6   chr6_4346670     AKia    A    G        0      0        2 
   6   chr6_4346670     AOna    A    G        0      0        2 
   6   chr6_4346670     ASom    A    G        0      0        2 
   6   chr6_4346670     HCab    A    G        1      2        2 
   6   chr6_4346670     HPrz    A    G      0.5      1        2 
   6   chr6_4346670     ZBoe    A    G        0      0        2 
   6   chr6_4346670     ZGre    A    G        0      0        2 
   6   chr6_4346670     ZHar    A    G        0      0        2 
   6   chr6_4346670   Sample    A    G        0      0        2 
   6   chr6_4348846     AAsi    G    T        1      2        2 
   6   chr6_4348846     AKia    G    T        1      2        2 
   6   chr6_4348846     AOna    G    T        1      2        2 
   6   chr6_4348846     ASom    G    T        1      2        2 
   6   chr6_4348846     HCab    G    T        0      0        2 
   6   chr6_4348846     HPrz    G    T        0      0        2 
   6   chr6_4348846     ZBoe    G    T        0      0        2 
   6   chr6_4348846     ZGre    G    T        0      0        2 
   6   chr6_4348846     ZHar    G    T        0      0        2 
   6   chr6_4348846   Sample    G    T        0      0        2 
   6   chr6_4360576     AAsi    A    G        0      0        2 
   6   chr6_4360576     AKia    A    G        0      0        2 
   6   chr6_4360576     AOna    A    G        0      0        2 
   6   chr6_4360576     ASom    A    G        0      0        2 
   6   chr6_4360576     HCab    A    G        0      0        2 
   6   chr6_4360576     HPrz    A    G        0      0        2 
   6   chr6_4360576     ZBoe    A    G      0.5      1        2 
   6   chr6_4360576     ZGre    A    G        0      0        2 
   6   chr6_4360576     ZHar    A    G        0      0        2 
   6   chr6_4360576   Sample    A    G        0      0        2 
   6   chr6_4361531     AAsi    G    A        0      0        2 
   6   chr6_4361531     AKia    G    A        0      0        2 
   6   chr6_4361531     AOna    G    A        0      0        2 
   6   chr6_4361531     ASom    G    A        0      0        2 
   6   chr6_4361531     HCab    G    A        0      0        2 
   6   chr6_4361531     HPrz    G    A      0.5      1        2 
   6   chr6_4361531     ZBoe    G    A        0      0        2 
   6   chr6_4361531     ZGre    G    A        0      0        2 
   6   chr6_4361531     ZHar    G    A        0      0        2 
   6   chr6_4361531   Sample    G    A        1      2        2 
   6   chr6_4369257     AAsi    G    T        0      0        2 
   6   chr6_4369257     AKia    G    T        0      0        2 
   6   chr6_4369257     AOna    G    T        0      0        2 
   6   chr6_4369257     ASom    G    T        0      0        2 
   6   chr6_4369257     HCab    G    T        0      0        2 
   6   chr6_4369257     HPrz    G    T        0      0        2 
   6   chr6_4369257     ZBoe    G    T        0      0        2 
   6   chr6_4369257     ZGre    G    T        1      2        2 
   6   chr6_4369257     ZHar    G    T        0      0        2 
   6   chr6_4369257   Sample    G    T        0      0        2 
   6   chr6_4372002     AAsi    A    G        0      0        2 
   6   chr6_4372002     AKia    A    G        0      0        2 
   6   chr6_4372002     AOna    A    G        1      2        2 
   6   chr6_4372002     ASom    A    G        0      0        2 
   6   chr6_4372002     HCab    A    G        1      2        2 
   6   chr6_4372002     HPrz    A    G        1      2        2 
   6   chr6_4372002     ZBoe    A    G        0      0        2 
   6   chr6_4372002     ZGre    A    G        0      0        2 
   6   chr6_4372002     ZHar    A    G        0      0        2 
   6   chr6_4372002   Sample    A    G        1      2        2 
   6   chr6_4372297     AAsi    C    T        0      0        2 
   6   chr6_4372297     AKia    C    T        0      0        2 
   6   chr6_4372297     AOna    C    T      0.5      1        2 
   6   chr6_4372297     ASom    C    T        0      0        2 
   6   chr6_4372297     HCab    C    T        0      0        2 
   6   chr6_4372297     HPrz    C    T        0      0        2 
   6   chr6_4372297     ZBoe    C    T        0      0        2 
   6   chr6_4372297     ZGre    C    T        0      0        2 
   6   chr6_4372297     ZHar    C    T        0      0        2 
   6   chr6_4372297   Sample    C    T        0      0        2 
   6   chr6_4372471     AAsi    G    A        0      0        2 
   6   chr6_4372471     AKia    G    A        0      0        2 
   6   chr6_4372471     AOna    G    A      0.5      1        2 
   6   chr6_4372471     ASom    G    A        0      0        2 
   6   chr6_4372471     HCab    G    A        0      0        2 
   6   chr6_4372471     HPrz    G    A        0      0        2 
   6   chr6_4372471     ZBoe    G    A        0      0        2 
   6   chr6_4372471     ZGre    G    A        0      0        2 
   6   chr6_4372471     ZHar    G    A        0      0        2 
   6   chr6_4372471   Sample    G    A        0      0        2 
   6   chr6_4374396     AAsi    C    T        0      0        2 
   6   chr6_4374396     AKia    C    T        0      0        2 
   6   chr6_4374396     AOna    C    T      0.5      1        2 
   6   chr6_4374396     ASom    C    T        0      0        2 
   6   chr6_4374396     HCab    C    T        0      0        2 
   6   chr6_4374396     HPrz    C    T        0      0        2 
   6   chr6_4374396     ZBoe    C    T        0      0        2 
   6   chr6_4374396     ZGre    C    T        0      0        2 
   6   chr6_4374396     ZHar    C    T        0      0        2 
   6   chr6_4374396   Sample    C    T        0      0        2 
   6   chr6_4376223     AAsi    C    A        0      0        2 
   6   chr6_4376223     AKia    C    A        0      0        2 
   6   chr6_4376223     AOna    C    A        0      0        2 
   6   chr6_4376223     ASom    C    A        0      0        2 
   6   chr6_4376223     HCab    C    A        0      0        2 
   6   chr6_4376223     HPrz    C    A      0.5      1        2 
   6   chr6_4376223     ZBoe    C    A        0      0        2 
   6   chr6_4376223     ZGre    C    A        0      0        2 
   6   chr6_4376223     ZHar    C    A        0      0        2 
   6   chr6_4376223   Sample    C    A        1      2        2 
   6   chr6_4379205     AAsi    T    C        0      0        2 
   6   chr6_4379205     AKia    T    C      0.5      1        2 
   6   chr6_4379205     AOna    T    C      0.5      1        2 
   6   chr6_4379205     ASom    T    C        0      0        2 
   6   chr6_4379205     HCab    T    C        0      0        2 
   6   chr6_4379205     HPrz    T    C        0      0        2 
   6   chr6_4379205     ZBoe    T    C        0      0        2 
   6   chr6_4379205     ZGre    T    C        0      0        2 
   6   chr6_4379205     ZHar    T    C        0      0        2 
   6   chr6_4379205   Sample    T    C        0      0        2 
   6   chr6_4384984     AAsi    G    A        0      0        2 
   6   chr6_4384984     AKia    G    A        0      0        2 
   6   chr6_4384984     AOna    G    A      0.5      1        2 
   6   chr6_4384984     ASom    G    A        0      0        2 
   6   chr6_4384984     HCab    G    A        0      0        2 
   6   chr6_4384984     HPrz    G    A        0      0        2 
   6   chr6_4384984     ZBoe    G    A        0      0        2 
   6   chr6_4384984     ZGre    G    A        0      0        2 
   6   chr6_4384984     ZHar    G    A        0      0        2 
   6   chr6_4384984   Sample    G    A        0      0        2 
   6   chr6_4395507     AAsi    T    C        0      0        2 
   6   chr6_4395507     AKia    T    C        0      0        2 
   6   chr6_4395507     AOna    T    C        0      0        2 
   6   chr6_4395507     ASom    T    C        0      0        2 
   6   chr6_4395507     HCab    T    C        0      0        2 
   6   chr6_4395507     HPrz    T    C        0      0        2 
   6   chr6_4395507     ZBoe    T    C        0      0        2 
   6   chr6_4395507     ZGre    T    C        1      2        2 
   6   chr6_4395507     ZHar    T    C        1      2        2 
   6   chr6_4395507   Sample    T    C        0      0        2 
   6   chr6_4403222     AAsi    T    A        0      0        2 
   6   chr6_4403222     AKia    T    A        0      0        2 
   6   chr6_4403222     AOna    T    A        0      0        2 
   6   chr6_4403222     ASom    T    A        0      0        2 
   6   chr6_4403222     HCab    T    A        1      2        2 
   6   chr6_4403222     HPrz    T    A        1      2        2 
   6   chr6_4403222     ZBoe    T    A        0      0        2 
   6   chr6_4403222     ZGre    T    A        0      0        2 
   6   chr6_4403222     ZHar    T    A        0      0        2 
   6   chr6_4403222   Sample    T    A        1      2        2 
   6   chr6_4403536     AAsi    G    C        0      0        2 
   6   chr6_4403536     AKia    G    C        0      0        2 
   6   chr6_4403536     AOna    G    C        0      0        2 
   6   chr6_4403536     ASom    G    C        0      0        2 
   6   chr6_4403536     HCab    G    C        1      2        2 
   6   chr6_4403536     HPrz    G    C        1      2        2 
   6   chr6_4403536     ZBoe    G    C        0      0        2 
   6   chr6_4403536     ZGre    G    C        0      0        2 
   6   chr6_4403536     ZHar    G    C        0      0        2 
   6   chr6_4403536   Sample    G    C        1      2        2 
   6   chr6_4404630     AAsi    A    G        0      0        2 
   6   chr6_4404630     AKia    A    G        0      0        2 
   6   chr6_4404630     AOna    A    G        0      0        2 
   6   chr6_4404630     ASom    A    G        0      0        2 
   6   chr6_4404630     HCab    A    G        1      2        2 
   6   chr6_4404630     HPrz    A    G        1      2        2 
   6   chr6_4404630     ZBoe    A    G        0      0        2 
   6   chr6_4404630     ZGre    A    G        0      0        2 
   6   chr6_4404630     ZHar    A    G        0      0        2 
   6   chr6_4404630   Sample    A    G        1      2        2 
   6   chr6_4407590     AAsi    C    T        0      0        2 
   6   chr6_4407590     AKia    C    T        0      0        2 
   6   chr6_4407590     AOna    C    T        0      0        2 
   6   chr6_4407590     ASom    C    T        0      0        2 
   6   chr6_4407590     HCab    C    T        0      0        2 
   6   chr6_4407590     HPrz    C    T        0      0        2 
   6   chr6_4407590     ZBoe    C    T      0.5      1        2 
   6   chr6_4407590     ZGre    C    T        0      0        2 
   6   chr6_4407590     ZHar    C    T        0      0        2 
   6   chr6_4407590   Sample    C    T        0      0        2 
   6   chr6_4410479     AAsi    A    G        0      0        2 
   6   chr6_4410479     AKia    A    G        0      0        2 
   6   chr6_4410479     AOna    A    G        0      0        2 
   6   chr6_4410479     ASom    A    G        0      0        2 
   6   chr6_4410479     HCab    A    G        0      0        2 
   6   chr6_4410479     HPrz    A    G        0      0        2 
   6   chr6_4410479     ZBoe    A    G        0      0        2 
   6   chr6_4410479     ZGre    A    G        1      2        2 
   6   chr6_4410479     ZHar    A    G        0      0        2 
   6   chr6_4410479   Sample    A    G        0      0        2 
   6   chr6_4411253     AAsi    C    A        0      0        2 
   6   chr6_4411253     AKia    C    A        0      0        2 
   6   chr6_4411253     AOna    C    A        0      0        2 
   6   chr6_4411253     ASom    C    A        0      0        2 
   6   chr6_4411253     HCab    C    A        0      0        2 
   6   chr6_4411253     HPrz    C    A      0.5      1        2 
   6   chr6_4411253     ZBoe    C    A        0      0        2 
   6   chr6_4411253     ZGre    C    A        0      0        2 
   6   chr6_4411253     ZHar    C    A        0      0        2 
   6   chr6_4411253   Sample    C    A        1      2        2 
   6   chr6_4420324     AAsi    A    G        0      0        2 
   6   chr6_4420324     AKia    A    G        0      0        2 
   6   chr6_4420324     AOna    A    G        0      0        2 
   6   chr6_4420324     ASom    A    G        0      0        2 
   6   chr6_4420324     HCab    A    G        0      0        2 
   6   chr6_4420324     HPrz    A    G        0      0        2 
   6   chr6_4420324     ZBoe    A    G        0      0        2 
   6   chr6_4420324     ZGre    A    G      0.5      1        2 
   6   chr6_4420324     ZHar    A    G        0      0        2 
   6   chr6_4420324   Sample    A    G        0      0        2 
   6   chr6_4421716     AAsi    G    T        0      0        2 
   6   chr6_4421716     AKia    G    T        0      0        2 
   6   chr6_4421716     AOna    G    T        0      0        2 
   6   chr6_4421716     ASom    G    T        0      0        2 
   6   chr6_4421716     HCab    G    T        1      2        2 
   6   chr6_4421716     HPrz    G    T        1      2        2 
   6   chr6_4421716     ZBoe    G    T        0      0        2 
   6   chr6_4421716     ZGre    G    T        0      0        2 
   6   chr6_4421716     ZHar    G    T        0      0        2 
   6   chr6_4421716   Sample    G    T        1      2        2 
   6   chr6_4430017     AAsi    A    G        0      0        2 
   6   chr6_4430017     AKia    A    G        0      0        2 
   6   chr6_4430017     AOna    A    G        0      0        2 
   6   chr6_4430017     ASom    A    G        0      0        2 
   6   chr6_4430017     HCab    A    G        0      0        2 
   6   chr6_4430017     HPrz    A    G        0      0        2 
   6   chr6_4430017     ZBoe    A    G      0.5      1        2 
   6   chr6_4430017     ZGre    A    G        0      0        2 
   6   chr6_4430017     ZHar    A    G        0      0        2 
   6   chr6_4430017   Sample    A    G        0      0        2 
   6   chr6_4459264     AAsi    A    G        0      0        2 
   6   chr6_4459264     AKia    A    G        0      0        2 
   6   chr6_4459264     AOna    A    G        0      0        2 
   6   chr6_4459264     ASom    A    G        0      0        2 
   6   chr6_4459264     HCab    A    G        0      0        2 
   6   chr6_4459264     HPrz    A    G        0      0        2 
   6   chr6_4459264     ZBoe    A    G        0      0        2 
   6   chr6_4459264     ZGre    A    G        0      0        2 
   6   chr6_4459264     ZHar    A    G        1      2        2 
   6   chr6_4459264   Sample    A    G        0      0        2 
   6   chr6_4465802     AAsi    A    C        0      0        2 
   6   chr6_4465802     AKia    A    C      0.5      1        2 
   6   chr6_4465802     AOna    A    C        0      0        2 
   6   chr6_4465802     ASom    A    C        0      0        2 
   6   chr6_4465802     HCab    A    C        0      0        2 
   6   chr6_4465802     HPrz    A    C        0      0        2 
   6   chr6_4465802     ZBoe    A    C        0      0        2 
   6   chr6_4465802     ZGre    A    C        0      0        2 
   6   chr6_4465802     ZHar    A    C        0      0        2 
   6   chr6_4465802   Sample    A    C        0      0        2 
   6   chr6_4465857     AAsi    A    G        0      0        2 
   6   chr6_4465857     AKia    A    G        0      0        2 
   6   chr6_4465857     AOna    A    G        0      0        2 
   6   chr6_4465857     ASom    A    G        0      0        2 
   6   chr6_4465857     HCab    A    G        1      2        2 
   6   chr6_4465857     HPrz    A    G        0      0        2 
   6   chr6_4465857     ZBoe    A    G        0      0        2 
   6   chr6_4465857     ZGre    A    G        0      0        2 
   6   chr6_4465857     ZHar    A    G        0      0        2 
   6   chr6_4465857   Sample    A    G        0      0        2 
   6   chr6_4467558     AAsi    G    A        0      0        2 
   6   chr6_4467558     AKia    G    A        0      0        2 
   6   chr6_4467558     AOna    G    A        0      0        2 
   6   chr6_4467558     ASom    G    A        0      0        2 
   6   chr6_4467558     HCab    G    A        0      0        2 
   6   chr6_4467558     HPrz    G    A        0      0        2 
   6   chr6_4467558     ZBoe    G    A        1      2        2 
   6   chr6_4467558     ZGre    G    A        0      0        2 
   6   chr6_4467558     ZHar    G    A        0      0        2 
   6   chr6_4467558   Sample    G    A        0      0        2 
   6   chr6_4471788     AAsi    T    C        0      0        2 
   6   chr6_4471788     AKia    T    C        0      0        2 
   6   chr6_4471788     AOna    T    C        0      0        2 
   6   chr6_4471788     ASom    T    C        0      0        2 
   6   chr6_4471788     HCab    T    C        0      0        2 
   6   chr6_4471788     HPrz    T    C        0      0        2 
   6   chr6_4471788     ZBoe    T    C        1      2        2 
   6   chr6_4471788     ZGre    T    C        0      0        2 
   6   chr6_4471788     ZHar    T    C        1      2        2 
   6   chr6_4471788   Sample    T    C        0      0        2 
   6   chr6_4474474     AAsi    G    C        0      0        2 
   6   chr6_4474474     AKia    G    C        0      0        2 
   6   chr6_4474474     AOna    G    C        0      0        2 
   6   chr6_4474474     ASom    G    C        0      0        2 
   6   chr6_4474474     HCab    G    C        1      2        2 
   6   chr6_4474474     HPrz    G    C        1      2        2 
   6   chr6_4474474     ZBoe    G    C        0      0        2 
   6   chr6_4474474     ZGre    G    C        0      0        2 
   6   chr6_4474474     ZHar    G    C        0      0        2 
   6   chr6_4474474   Sample    G    C        1      2        2 
   6   chr6_4476756     AAsi    T    C        0      0        2 
   6   chr6_4476756     AKia    T    C      0.5      1        2 
   6   chr6_4476756     AOna    T    C        0      0        2 
   6   chr6_4476756     ASom    T    C        0      0        2 
   6   chr6_4476756     HCab    T    C        0      0        2 
   6   chr6_4476756     HPrz    T    C        0      0        2 
   6   chr6_4476756     ZBoe    T    C        0      0        2 
   6   chr6_4476756     ZGre    T    C        0      0        2 
   6   chr6_4476756     ZHar    T    C        0      0        2 
   6   chr6_4476756   Sample    T    C        0      0        2 
   6   chr6_4490440     AAsi    C    T        0      0        2 
   6   chr6_4490440     AKia    C    T        0      0        2 
   6   chr6_4490440     AOna    C    T        0      0        2 
   6   chr6_4490440     ASom    C    T        0      0        2 
   6   chr6_4490440     HCab    C    T        1      2        2 
   6   chr6_4490440     HPrz    C    T        0      0        2 
   6   chr6_4490440     ZBoe    C    T        0      0        2 
   6   chr6_4490440     ZGre    C    T        0      0        2 
   6   chr6_4490440     ZHar    C    T        0      0        2 
   6   chr6_4490440   Sample    C    T        0      0        2 
   6   chr6_4491609     AAsi    A    G        0      0        2 
   6   chr6_4491609     AKia    A    G        0      0        2 
   6   chr6_4491609     AOna    A    G        0      0        2 
   6   chr6_4491609     ASom    A    G        0      0        2 
   6   chr6_4491609     HCab    A    G        1      2        2 
   6   chr6_4491609     HPrz    A    G        1      2        2 
   6   chr6_4491609     ZBoe    A    G        0      0        2 
   6   chr6_4491609     ZGre    A    G        0      0        2 
   6   chr6_4491609     ZHar    A    G        0      0        2 
   6   chr6_4491609   Sample    A    G        1      2        2 
   6   chr6_4493820     AAsi    A    C        0      0        2 
   6   chr6_4493820     AKia    A    C      0.5      1        2 
   6   chr6_4493820     AOna    A    C        0      0        2 
   6   chr6_4493820     ASom    A    C        0      0        2 
   6   chr6_4493820     HCab    A    C        0      0        2 
   6   chr6_4493820     HPrz    A    C        0      0        2 
   6   chr6_4493820     ZBoe    A    C        0      0        2 
   6   chr6_4493820     ZGre    A    C        0      0        2 
   6   chr6_4493820     ZHar    A    C        0      0        2 
   6   chr6_4493820   Sample    A    C        0      0        2 
   6   chr6_4497498     AAsi    G    C        0      0        2 
   6   chr6_4497498     AKia    G    C        0      0        2 
   6   chr6_4497498     AOna    G    C        0      0        2 
   6   chr6_4497498     ASom    G    C        0      0        2 
   6   chr6_4497498     HCab    G    C        0      0        2 
   6   chr6_4497498     HPrz    G    C      0.5      1        2 
   6   chr6_4497498     ZBoe    G    C        0      0        2 
   6   chr6_4497498     ZGre    G    C        0      0        2 
   6   chr6_4497498     ZHar    G    C        0      0        2 
   6   chr6_4497498   Sample    G    C        1      2        2 
   6   chr6_4503934     AAsi    G    T        0      0        2 
   6   chr6_4503934     AKia    G    T        0      0        2 
   6   chr6_4503934     AOna    G    T        0      0        2 
   6   chr6_4503934     ASom    G    T        0      0        2 
   6   chr6_4503934     HCab    G    T        1      2        2 
   6   chr6_4503934     HPrz    G    T        1      2        2 
   6   chr6_4503934     ZBoe    G    T        0      0        2 
   6   chr6_4503934     ZGre    G    T        0      0        2 
   6   chr6_4503934     ZHar    G    T        0      0        2 
   6   chr6_4503934   Sample    G    T        1      2        2 
   6   chr6_4521018     AAsi    T    A      0.5      1        2 
   6   chr6_4521018     AKia    T    A        0      0        2 
   6   chr6_4521018     AOna    T    A        0      0        2 
   6   chr6_4521018     ASom    T    A        0      0        2 
   6   chr6_4521018     HCab    T    A        0      0        2 
   6   chr6_4521018     HPrz    T    A        0      0        2 
   6   chr6_4521018     ZBoe    T    A        0      0        2 
   6   chr6_4521018     ZGre    T    A        0      0        2 
   6   chr6_4521018     ZHar    T    A        0      0        2 
   6   chr6_4521018   Sample    T    A        0      0        2 
   6   chr6_4534760     AAsi    T    G        1      2        2 
   6   chr6_4534760     AKia    T    G        0      0        2 
   6   chr6_4534760     AOna    T    G        0      0        2 
   6   chr6_4534760     ASom    T    G        1      2        2 
   6   chr6_4534760     HCab    T    G        0      0        2 
   6   chr6_4534760     HPrz    T    G        0      0        2 
   6   chr6_4534760     ZBoe    T    G        0      0        2 
   6   chr6_4534760     ZGre    T    G        0      0        2 
   6   chr6_4534760     ZHar    T    G        0      0        2 
   6   chr6_4534760   Sample    T    G        0      0        2 
   6   chr6_4538872     AAsi    G    T        0      0        2 
   6   chr6_4538872     AKia    G    T        0      0        2 
   6   chr6_4538872     AOna    G    T        0      0        2 
   6   chr6_4538872     ASom    G    T        0      0        2 
   6   chr6_4538872     HCab    G    T        0      0        2 
   6   chr6_4538872     HPrz    G    T        0      0        2 
   6   chr6_4538872     ZBoe    G    T        0      0        2 
   6   chr6_4538872     ZGre    G    T      0.5      1        2 
   6   chr6_4538872     ZHar    G    T        0      0        2 
   6   chr6_4538872   Sample    G    T        0      0        2 
   6   chr6_4540397     AAsi    G    A        0      0        2 
   6   chr6_4540397     AKia    G    A        1      2        2 
   6   chr6_4540397     AOna    G    A        0      0        2 
   6   chr6_4540397     ASom    G    A        0      0        2 
   6   chr6_4540397     HCab    G    A        0      0        2 
   6   chr6_4540397     HPrz    G    A        0      0        2 
   6   chr6_4540397     ZBoe    G    A        0      0        2 
   6   chr6_4540397     ZGre    G    A        0      0        2 
   6   chr6_4540397     ZHar    G    A        0      0        2 
   6   chr6_4540397   Sample    G    A        0      0        2 
   6   chr6_4549064     AAsi    C    G        1      2        2 
   6   chr6_4549064     AKia    C    G        0      0        2 
   6   chr6_4549064     AOna    C    G        0      0        2 
   6   chr6_4549064     ASom    C    G        1      2        2 
   6   chr6_4549064     HCab    C    G        0      0        2 
   6   chr6_4549064     HPrz    C    G        0      0        2 
   6   chr6_4549064     ZBoe    C    G        0      0        2 
   6   chr6_4549064     ZGre    C    G        0      0        2 
   6   chr6_4549064     ZHar    C    G        0      0        2 
   6   chr6_4549064   Sample    C    G        0      0        2 
   6   chr6_4559161     AAsi    C    T        0      0        2 
   6   chr6_4559161     AKia    C    T        0      0        2 
   6   chr6_4559161     AOna    C    T        0      0        2 
   6   chr6_4559161     ASom    C    T        0      0        2 
   6   chr6_4559161     HCab    C    T        0      0        2 
   6   chr6_4559161     HPrz    C    T        0      0        2 
   6   chr6_4559161     ZBoe    C    T        0      0        2 
   6   chr6_4559161     ZGre    C    T        0      0        2 
   6   chr6_4559161     ZHar    C    T        1      2        2 
   6   chr6_4559161   Sample    C    T        0      0        2 
   6   chr6_4575160     AAsi    C    G        0      0        2 
   6   chr6_4575160     AKia    C    G        0      0        2 
   6   chr6_4575160     AOna    C    G        0      0        2 
   6   chr6_4575160     ASom    C    G        0      0        2 
   6   chr6_4575160     HCab    C    G        0      0        2 
   6   chr6_4575160     HPrz    C    G        0      0        2 
   6   chr6_4575160     ZBoe    C    G      0.5      1        2 
   6   chr6_4575160     ZGre    C    G        0      0        2 
   6   chr6_4575160     ZHar    C    G        0      0        2 
   6   chr6_4575160   Sample    C    G        0      0        2 
   6   chr6_4578552     AAsi    G    A        0      0        2 
   6   chr6_4578552     AKia    G    A        0      0        2 
   6   chr6_4578552     AOna    G    A        0      0        2 
   6   chr6_4578552     ASom    G    A        0      0        2 
   6   chr6_4578552     HCab    G    A        1      2        2 
   6   chr6_4578552     HPrz    G    A        1      2        2 
   6   chr6_4578552     ZBoe    G    A        0      0        2 
   6   chr6_4578552     ZGre    G    A        0      0        2 
   6   chr6_4578552     ZHar    G    A        0      0        2 
   6   chr6_4578552   Sample    G    A        1      2        2 
   6   chr6_4578620     AAsi    A    C        0      0        2 
   6   chr6_4578620     AKia    A    C        0      0        2 
   6   chr6_4578620     AOna    A    C        0      0        2 
   6   chr6_4578620     ASom    A    C        0      0        2 
   6   chr6_4578620     HCab    A    C        0      0        2 
   6   chr6_4578620     HPrz    A    C      0.5      1        2 
   6   chr6_4578620     ZBoe    A    C        0      0        2 
   6   chr6_4578620     ZGre    A    C        0      0        2 
   6   chr6_4578620     ZHar    A    C        0      0        2 
   6   chr6_4578620   Sample    A    C        0      0        2 
   6   chr6_4579361     AAsi    C    T        0      0        2 
   6   chr6_4579361     AKia    C    T        0      0        2 
   6   chr6_4579361     AOna    C    T        0      0        2 
   6   chr6_4579361     ASom    C    T        0      0        2 
   6   chr6_4579361     HCab    C    T        1      2        2 
   6   chr6_4579361     HPrz    C    T      0.5      1        2 
   6   chr6_4579361     ZBoe    C    T        0      0        2 
   6   chr6_4579361     ZGre    C    T        0      0        2 
   6   chr6_4579361     ZHar    C    T        0      0        2 
   6   chr6_4579361   Sample    C    T        1      2        2 
   6   chr6_4583731     AAsi    T    C        0      0        2 
   6   chr6_4583731     AKia    T    C        0      0        2 
   6   chr6_4583731     AOna    T    C        0      0        2 
   6   chr6_4583731     ASom    T    C        0      0        2 
   6   chr6_4583731     HCab    T    C        0      0        2 
   6   chr6_4583731     HPrz    T    C        0      0        2 
   6   chr6_4583731     ZBoe    T    C        0      0        2 
   6   chr6_4583731     ZGre    T    C      0.5      1        2 
   6   chr6_4583731     ZHar    T    C        0      0        2 
   6   chr6_4583731   Sample    T    C        0      0        2 
   6   chr6_4585447     AAsi    G    A        0      0        2 
   6   chr6_4585447     AKia    G    A        0      0        2 
   6   chr6_4585447     AOna    G    A        0      0        2 
   6   chr6_4585447     ASom    G    A        0      0        2 
   6   chr6_4585447     HCab    G    A        0      0        2 
   6   chr6_4585447     HPrz    G    A      0.5      1        2 
   6   chr6_4585447     ZBoe    G    A        0      0        2 
   6   chr6_4585447     ZGre    G    A        0      0        2 
   6   chr6_4585447     ZHar    G    A        0      0        2 
   6   chr6_4585447   Sample    G    A        0      0        2 
   6   chr6_4593894     AAsi    C    A        0      0        2 
   6   chr6_4593894     AKia    C    A        0      0        2 
   6   chr6_4593894     AOna    C    A      0.5      1        2 
   6   chr6_4593894     ASom    C    A        0      0        2 
   6   chr6_4593894     HCab    C    A        0      0        2 
   6   chr6_4593894     HPrz    C    A        0      0        2 
   6   chr6_4593894     ZBoe    C    A        0      0        2 
   6   chr6_4593894     ZGre    C    A        0      0        2 
   6   chr6_4593894     ZHar    C    A        0      0        2 
   6   chr6_4593894   Sample    C    A        0      0        2 
   6   chr6_4598438     AAsi    G    A        0      0        2 
   6   chr6_4598438     AKia    G    A        0      0        2 
   6   chr6_4598438     AOna    G    A        0      0        2 
   6   chr6_4598438     ASom    G    A        0      0        2 
   6   chr6_4598438     HCab    G    A        1      2        2 
   6   chr6_4598438     HPrz    G    A        1      2        2 
   6   chr6_4598438     ZBoe    G    A        0      0        2 
   6   chr6_4598438     ZGre    G    A        0      0        2 
   6   chr6_4598438     ZHar    G    A        0      0        2 
   6   chr6_4598438   Sample    G    A        1      2        2 
   6   chr6_4601495     AAsi    C    T        0      0        2 
   6   chr6_4601495     AKia    C    T        0      0        2 
   6   chr6_4601495     AOna    C    T        0      0        2 
   6   chr6_4601495     ASom    C    T        0      0        2 
   6   chr6_4601495     HCab    C    T        0      0        2 
   6   chr6_4601495     HPrz    C    T      0.5      1        2 
   6   chr6_4601495     ZBoe    C    T        0      0        2 
   6   chr6_4601495     ZGre    C    T        0      0        2 
   6   chr6_4601495     ZHar    C    T        0      0        2 
   6   chr6_4601495   Sample    C    T        0      0        2 
   6   chr6_4605363     AAsi    A    G        0      0        2 
   6   chr6_4605363     AKia    A    G        0      0        2 
   6   chr6_4605363     AOna    A    G        0      0        2 
   6   chr6_4605363     ASom    A    G        0      0        2 
   6   chr6_4605363     HCab    A    G        1      2        2 
   6   chr6_4605363     HPrz    A    G        1      2        2 
   6   chr6_4605363     ZBoe    A    G        0      0        2 
   6   chr6_4605363     ZGre    A    G        0      0        2 
   6   chr6_4605363     ZHar    A    G        0      0        2 
   6   chr6_4605363   Sample    A    G        1      2        2 
   6   chr6_4607631     AAsi    A    G        0      0        2 
   6   chr6_4607631     AKia    A    G        0      0        2 
   6   chr6_4607631     AOna    A    G        0      0        2 
   6   chr6_4607631     ASom    A    G        0      0        2 
   6   chr6_4607631     HCab    A    G        1      2        2 
   6   chr6_4607631     HPrz    A    G        1      2        2 
   6   chr6_4607631     ZBoe    A    G        0      0        2 
   6   chr6_4607631     ZGre    A    G        0      0        2 
   6   chr6_4607631     ZHar    A    G        0      0        2 
   6   chr6_4607631   Sample    A    G        1      2        2 
   6   chr6_4608551     AAsi    G    C        0      0        2 
   6   chr6_4608551     AKia    G    C        0      0        2 
   6   chr6_4608551     AOna    G    C        0      0        2 
   6   chr6_4608551     ASom    G    C        0      0        2 
   6   chr6_4608551     HCab    G    C        1      2        2 
   6   chr6_4608551     HPrz    G    C        1      2        2 
   6   chr6_4608551     ZBoe    G    C        0      0        2 
   6   chr6_4608551     ZGre    G    C        0      0        2 
   6   chr6_4608551     ZHar    G    C        0      0        2 
   6   chr6_4608551   Sample    G    C        1      2        2 
   6   chr6_4610373     AAsi    T    C        0      0        2 
   6   chr6_4610373     AKia    T    C        0      0        2 
   6   chr6_4610373     AOna    T    C        0      0        2 
   6   chr6_4610373     ASom    T    C        0      0        2 
   6   chr6_4610373     HCab    T    C        0      0        2 
   6   chr6_4610373     HPrz    T    C        0      0        2 
   6   chr6_4610373     ZBoe    T    C        0      0        2 
   6   chr6_4610373     ZGre    T    C        0      0        2 
   6   chr6_4610373     ZHar    T    C        1      2        2 
   6   chr6_4610373   Sample    T    C        0      0        2 
   6   chr6_4613994     AAsi    G    A        0      0        2 
   6   chr6_4613994     AKia    G    A        1      2        2 
   6   chr6_4613994     AOna    G    A        0      0        2 
   6   chr6_4613994     ASom    G    A        0      0        2 
   6   chr6_4613994     HCab    G    A        0      0        2 
   6   chr6_4613994     HPrz    G    A        0      0        2 
   6   chr6_4613994     ZBoe    G    A        0      0        2 
   6   chr6_4613994     ZGre    G    A        0      0        2 
   6   chr6_4613994     ZHar    G    A        0      0        2 
   6   chr6_4613994   Sample    G    A        0      0        2 
   6   chr6_4624107     AAsi    A    G        0      0        2 
   6   chr6_4624107     AKia    A    G        0      0        2 
   6   chr6_4624107     AOna    A    G        0      0        2 
   6   chr6_4624107     ASom    A    G        0      0        2 
   6   chr6_4624107     HCab    A    G        0      0        2 
   6   chr6_4624107     HPrz    A    G        0      0        2 
   6   chr6_4624107     ZBoe    A    G      0.5      1        2 
   6   chr6_4624107     ZGre    A    G        0      0        2 
   6   chr6_4624107     ZHar    A    G        0      0        2 
   6   chr6_4624107   Sample    A    G        0      0        2 
   6   chr6_4627331     AAsi    C    T        0      0        2 
   6   chr6_4627331     AKia    C    T        0      0        2 
   6   chr6_4627331     AOna    C    T        0      0        2 
   6   chr6_4627331     ASom    C    T        0      0        2 
   6   chr6_4627331     HCab    C    T        0      0        2 
   6   chr6_4627331     HPrz    C    T        0      0        2 
   6   chr6_4627331     ZBoe    C    T        0      0        2 
   6   chr6_4627331     ZGre    C    T        0      0        2 
   6   chr6_4627331     ZHar    C    T        1      2        2 
   6   chr6_4627331   Sample    C    T        0      0        2 
   6   chr6_4628560     AAsi    T    C        0      0        2 
   6   chr6_4628560     AKia    T    C        0      0        2 
   6   chr6_4628560     AOna    T    C        0      0        2 
   6   chr6_4628560     ASom    T    C        0      0        2 
   6   chr6_4628560     HCab    T    C        0      0        2 
   6   chr6_4628560     HPrz    T    C        0      0        2 
   6   chr6_4628560     ZBoe    T    C      0.5      1        2 
   6   chr6_4628560     ZGre    T    C        0      0        2 
   6   chr6_4628560     ZHar    T    C        0      0        2 
   6   chr6_4628560   Sample    T    C        0      0        2 
   6   chr6_4629372     AAsi    A    T        0      0        2 
   6   chr6_4629372     AKia    A    T        0      0        2 
   6   chr6_4629372     AOna    A    T        0      0        2 
   6   chr6_4629372     ASom    A    T        0      0        2 
   6   chr6_4629372     HCab    A    T        1      2        2 
   6   chr6_4629372     HPrz    A    T        1      2        2 
   6   chr6_4629372     ZBoe    A    T        0      0        2 
   6   chr6_4629372     ZGre    A    T        0      0        2 
   6   chr6_4629372     ZHar    A    T        0      0        2 
   6   chr6_4629372   Sample    A    T        1      2        2 
   6   chr6_4633074     AAsi    G    A        0      0        2 
   6   chr6_4633074     AKia    G    A        0      0        2 
   6   chr6_4633074     AOna    G    A        0      0        2 
   6   chr6_4633074     ASom    G    A        0      0        2 
   6   chr6_4633074     HCab    G    A        1      2        2 
   6   chr6_4633074     HPrz    G    A        1      2        2 
   6   chr6_4633074     ZBoe    G    A        0      0        2 
   6   chr6_4633074     ZGre    G    A        0      0        2 
   6   chr6_4633074     ZHar    G    A        0      0        2 
   6   chr6_4633074   Sample    G    A        1      2        2 
   6   chr6_4635812     AAsi    G    C        0      0        2 
   6   chr6_4635812     AKia    G    C        0      0        2 
   6   chr6_4635812     AOna    G    C        0      0        2 
   6   chr6_4635812     ASom    G    C        0      0        2 
   6   chr6_4635812     HCab    G    C        0      0        2 
   6   chr6_4635812     HPrz    G    C        0      0        2 
   6   chr6_4635812     ZBoe    G    C        0      0        2 
   6   chr6_4635812     ZGre    G    C        0      0        2 
   6   chr6_4635812     ZHar    G    C        1      2        2 
   6   chr6_4635812   Sample    G    C        0      0        2 
   6   chr6_4635863     AAsi    T    C        0      0        2 
   6   chr6_4635863     AKia    T    C        0      0        2 
   6   chr6_4635863     AOna    T    C        0      0        2 
   6   chr6_4635863     ASom    T    C        0      0        2 
   6   chr6_4635863     HCab    T    C        1      2        2 
   6   chr6_4635863     HPrz    T    C        1      2        2 
   6   chr6_4635863     ZBoe    T    C        0      0        2 
   6   chr6_4635863     ZGre    T    C        0      0        2 
   6   chr6_4635863     ZHar    T    C        0      0        2 
   6   chr6_4635863   Sample    T    C        1      2        2 
   6   chr6_4637355     AAsi    T    C        0      0        2 
   6   chr6_4637355     AKia    T    C        0      0        2 
   6   chr6_4637355     AOna    T    C        0      0        2 
   6   chr6_4637355     ASom    T    C        0      0        2 
   6   chr6_4637355     HCab    T    C        0      0        2 
   6   chr6_4637355     HPrz    T    C      0.5      1        2 
   6   chr6_4637355     ZBoe    T    C        0      0        2 
   6   chr6_4637355     ZGre    T    C        0      0        2 
   6   chr6_4637355     ZHar    T    C        0      0        2 
   6   chr6_4637355   Sample    T    C        0      0        2 
   6   chr6_4648430     AAsi    T    C        0      0        2 
   6   chr6_4648430     AKia    T    C        0      0        2 
   6   chr6_4648430     AOna    T    C        0      0        2 
   6   chr6_4648430     ASom    T    C        0      0        2 
   6   chr6_4648430     HCab    T    C        1      2        2 
   6   chr6_4648430     HPrz    T    C      0.5      1        2 
   6   chr6_4648430     ZBoe    T    C        0      0        2 
   6   chr6_4648430     ZGre    T    C        0      0        2 
   6   chr6_4648430     ZHar    T    C        0      0        2 
   6   chr6_4648430   Sample    T    C        1      2        2 
   6   chr6_4650107     AAsi    A    G        0      0        2 
   6   chr6_4650107     AKia    A    G        0      0        2 
   6   chr6_4650107     AOna    A    G        0      0        2 
   6   chr6_4650107     ASom    A    G        0      0        2 
   6   chr6_4650107     HCab    A    G        0      0        2 
   6   chr6_4650107     HPrz    A    G        0      0        2 
   6   chr6_4650107     ZBoe    A    G        0      0        2 
   6   chr6_4650107     ZGre    A    G        0      0        2 
   6   chr6_4650107     ZHar    A    G      0.5      1        2 
   6   chr6_4650107   Sample    A    G        0      0        2 
   6   chr6_4653696     AAsi    T    G      0.5      1        2 
   6   chr6_4653696     AKia    T    G        0      0        2 
   6   chr6_4653696     AOna    T    G        0      0        2 
   6   chr6_4653696     ASom    T    G        1      2        2 
   6   chr6_4653696     HCab    T    G        0      0        2 
   6   chr6_4653696     HPrz    T    G        0      0        2 
   6   chr6_4653696     ZBoe    T    G        0      0        2 
   6   chr6_4653696     ZGre    T    G        0      0        2 
   6   chr6_4653696     ZHar    T    G        0      0        2 
   6   chr6_4653696   Sample    T    G        0      0        2 
   6   chr6_4668722     AAsi    G    A        0      0        2 
   6   chr6_4668722     AKia    G    A        0      0        2 
   6   chr6_4668722     AOna    G    A        0      0        2 
   6   chr6_4668722     ASom    G    A        0      0        2 
   6   chr6_4668722     HCab    G    A        1      2        2 
   6   chr6_4668722     HPrz    G    A        0      0        2 
   6   chr6_4668722     ZBoe    G    A        0      0        2 
   6   chr6_4668722     ZGre    G    A        0      0        2 
   6   chr6_4668722     ZHar    G    A        0      0        2 
   6   chr6_4668722   Sample    G    A        0      0        2 
   6   chr6_4687309     AAsi    T    C        0      0        2 
   6   chr6_4687309     AKia    T    C        0      0        2 
   6   chr6_4687309     AOna    T    C        0      0        2 
   6   chr6_4687309     ASom    T    C        0      0        2 
   6   chr6_4687309     HCab    T    C        1      2        2 
   6   chr6_4687309     HPrz    T    C        1      2        2 
   6   chr6_4687309     ZBoe    T    C        0      0        2 
   6   chr6_4687309     ZGre    T    C        0      0        2 
   6   chr6_4687309     ZHar    T    C        0      0        2 
   6   chr6_4687309   Sample    T    C        1      2        2 
   6   chr6_4696649     AAsi    G    A        1      2        2 
   6   chr6_4696649     AKia    G    A        0      0        2 
   6   chr6_4696649     AOna    G    A        0      0        2 
   6   chr6_4696649     ASom    G    A        1      2        2 
   6   chr6_4696649     HCab    G    A        0      0        2 
   6   chr6_4696649     HPrz    G    A        0      0        2 
   6   chr6_4696649     ZBoe    G    A        0      0        2 
   6   chr6_4696649     ZGre    G    A        0      0        2 
   6   chr6_4696649     ZHar    G    A        0      0        2 
   6   chr6_4696649   Sample    G    A        0      0        2 
   6   chr6_4702841     AAsi    T    C      0.5      1        2 
   6   chr6_4702841     AKia    T    C        0      0        2 
   6   chr6_4702841     AOna    T    C        0      0        2 
   6   chr6_4702841     ASom    T    C        0      0        2 
   6   chr6_4702841     HCab    T    C        0      0        2 
   6   chr6_4702841     HPrz    T    C        0      0        2 
   6   chr6_4702841     ZBoe    T    C        0      0        2 
   6   chr6_4702841     ZGre    T    C        0      0        2 
   6   chr6_4702841     ZHar    T    C        0      0        2 
   6   chr6_4702841   Sample    T    C        0      0        2 
   6   chr6_4710022     AAsi    G    A        0      0        2 
   6   chr6_4710022     AKia    G    A        0      0        2 
   6   chr6_4710022     AOna    G    A        0      0        2 
   6   chr6_4710022     ASom    G    A        0      0        2 
   6   chr6_4710022     HCab    G    A        0      0        2 
   6   chr6_4710022     HPrz    G    A      0.5      1        2 
   6   chr6_4710022     ZBoe    G    A        0      0        2 
   6   chr6_4710022     ZGre    G    A        0      0        2 
   6   chr6_4710022     ZHar    G    A        0      0        2 
   6   chr6_4710022   Sample    G    A        0      0        2 
   6   chr6_4725609     AAsi    C    G        0      0        2 
   6   chr6_4725609     AKia    C    G        0      0        2 
   6   chr6_4725609     AOna    C    G        0      0        2 
   6   chr6_4725609     ASom    C    G        0      0        2 
   6   chr6_4725609     HCab    C    G        0      0        2 
   6   chr6_4725609     HPrz    C    G      0.5      1        2 
   6   chr6_4725609     ZBoe    C    G        0      0        2 
   6   chr6_4725609     ZGre    C    G        0      0        2 
   6   chr6_4725609     ZHar    C    G        0      0        2 
   6   chr6_4725609   Sample    C    G        0      0        2 
   6   chr6_4726339     AAsi    T    C        0      0        2 
   6   chr6_4726339     AKia    T    C        1      2        2 
   6   chr6_4726339     AOna    T    C        0      0        2 
   6   chr6_4726339     ASom    T    C        0      0        2 
   6   chr6_4726339     HCab    T    C        0      0        2 
   6   chr6_4726339     HPrz    T    C        0      0        2 
   6   chr6_4726339     ZBoe    T    C        0      0        2 
   6   chr6_4726339     ZGre    T    C        0      0        2 
   6   chr6_4726339     ZHar    T    C        0      0        2 
   6   chr6_4726339   Sample    T    C        0      0        2 
   6   chr6_4726777     AAsi    C    T        0      0        2 
   6   chr6_4726777     AKia    C    T        0      0        2 
   6   chr6_4726777     AOna    C    T        0      0        2 
   6   chr6_4726777     ASom    C    T        0      0        2 
   6   chr6_4726777     HCab    C    T        0      0        2 
   6   chr6_4726777     HPrz    C    T        0      0        2 
   6   chr6_4726777     ZBoe    C    T      0.5      1        2 
   6   chr6_4726777     ZGre    C    T        0      0        2 
   6   chr6_4726777     ZHar    C    T        0      0        2 
   6   chr6_4726777   Sample    C    T        0      0        2 
   6   chr6_4733083     AAsi    C    A      0.5      1        2 
   6   chr6_4733083     AKia    C    A        0      0        2 
   6   chr6_4733083     AOna    C    A        0      0        2 
   6   chr6_4733083     ASom    C    A        0      0        2 
   6   chr6_4733083     HCab    C    A        0      0        2 
   6   chr6_4733083     HPrz    C    A        0      0        2 
   6   chr6_4733083     ZBoe    C    A        0      0        2 
   6   chr6_4733083     ZGre    C    A        0      0        2 
   6   chr6_4733083     ZHar    C    A        0      0        2 
   6   chr6_4733083   Sample    C    A        0      0        2 
   6   chr6_4741006     AAsi    C    T        0      0        2 
   6   chr6_4741006     AKia    C    T        1      2        2 
   6   chr6_4741006     AOna    C    T        0      0        2 
   6   chr6_4741006     ASom    C    T        0      0        2 
   6   chr6_4741006     HCab    C    T        0      0        2 
   6   chr6_4741006     HPrz    C    T        0      0        2 
   6   chr6_4741006     ZBoe    C    T        1      2        2 
   6   chr6_4741006     ZGre    C    T      0.5      1        2 
   6   chr6_4741006     ZHar    C    T        1      2        2 
   6   chr6_4741006   Sample    C    T        0      0        2 
   6   chr6_4754977     AAsi    C    T        0      0        2 
   6   chr6_4754977     AKia    C    T        0      0        2 
   6   chr6_4754977     AOna    C    T        0      0        2 
   6   chr6_4754977     ASom    C    T        0      0        2 
   6   chr6_4754977     HCab    C    T        0      0        2 
   6   chr6_4754977     HPrz    C    T        0      0        2 
   6   chr6_4754977     ZBoe    C    T        0      0        2 
   6   chr6_4754977     ZGre    C    T        0      0        2 
   6   chr6_4754977     ZHar    C    T      0.5      1        2 
   6   chr6_4754977   Sample    C    T        0      0        2 
   6   chr6_4755128     AAsi    C    T        0      0        2 
   6   chr6_4755128     AKia    C    T        0      0        2 
   6   chr6_4755128     AOna    C    T        0      0        2 
   6   chr6_4755128     ASom    C    T        0      0        2 
   6   chr6_4755128     HCab    C    T        0      0        2 
   6   chr6_4755128     HPrz    C    T        0      0        2 
   6   chr6_4755128     ZBoe    C    T      0.5      1        2 
   6   chr6_4755128     ZGre    C    T        0      0        2 
   6   chr6_4755128     ZHar    C    T        0      0        2 
   6   chr6_4755128   Sample    C    T        0      0        2 
   6   chr6_4757305     AAsi    A    G        1      2        2 
   6   chr6_4757305     AKia    A    G        0      0        2 
   6   chr6_4757305     AOna    A    G        0      0        2 
   6   chr6_4757305     ASom    A    G        1      2        2 
   6   chr6_4757305     HCab    A    G        0      0        2 
   6   chr6_4757305     HPrz    A    G        0      0        2 
   6   chr6_4757305     ZBoe    A    G        0      0        2 
   6   chr6_4757305     ZGre    A    G        0      0        2 
   6   chr6_4757305     ZHar    A    G        0      0        2 
   6   chr6_4757305   Sample    A    G        0      0        2 
   6   chr6_4761932     AAsi    C    T        0      0        2 
   6   chr6_4761932     AKia    C    T        0      0        2 
   6   chr6_4761932     AOna    C    T        0      0        2 
   6   chr6_4761932     ASom    C    T        0      0        2 
   6   chr6_4761932     HCab    C    T        1      2        2 
   6   chr6_4761932     HPrz    C    T        1      2        2 
   6   chr6_4761932     ZBoe    C    T        0      0        2 
   6   chr6_4761932     ZGre    C    T        0      0        2 
   6   chr6_4761932     ZHar    C    T        0      0        2 
   6   chr6_4761932   Sample    C    T        1      2        2 
   6   chr6_4763832     AAsi    C    T      0.5      1        2 
   6   chr6_4763832     AKia    C    T        0      0        2 
   6   chr6_4763832     AOna    C    T        0      0        2 
   6   chr6_4763832     ASom    C    T        1      2        2 
   6   chr6_4763832     HCab    C    T        0      0        2 
   6   chr6_4763832     HPrz    C    T        0      0        2 
   6   chr6_4763832     ZBoe    C    T        0      0        2 
   6   chr6_4763832     ZGre    C    T        0      0        2 
   6   chr6_4763832     ZHar    C    T        0      0        2 
   6   chr6_4763832   Sample    C    T        0      0        2 
   6   chr6_4764172     AAsi    T    G        0      0        2 
   6   chr6_4764172     AKia    T    G        0      0        2 
   6   chr6_4764172     AOna    T    G        0      0        2 
   6   chr6_4764172     ASom    T    G        0      0        2 
   6   chr6_4764172     HCab    T    G        0      0        2 
   6   chr6_4764172     HPrz    T    G        0      0        2 
   6   chr6_4764172     ZBoe    T    G      0.5      1        2 
   6   chr6_4764172     ZGre    T    G        0      0        2 
   6   chr6_4764172     ZHar    T    G        0      0        2 
   6   chr6_4764172   Sample    T    G        0      0        2 
   6   chr6_4764544     AAsi    T    C        1      2        2 
   6   chr6_4764544     AKia    T    C        0      0        2 
   6   chr6_4764544     AOna    T    C        0      0        2 
   6   chr6_4764544     ASom    T    C        1      2        2 
   6   chr6_4764544     HCab    T    C        0      0        2 
   6   chr6_4764544     HPrz    T    C        0      0        2 
   6   chr6_4764544     ZBoe    T    C        0      0        2 
   6   chr6_4764544     ZGre    T    C        0      0        2 
   6   chr6_4764544     ZHar    T    C        0      0        2 
   6   chr6_4764544   Sample    T    C        0      0        2 
   6   chr6_4768116     AAsi    C    T        0      0        2 
   6   chr6_4768116     AKia    C    T        0      0        2 
   6   chr6_4768116     AOna    C    T        0      0        2 
   6   chr6_4768116     ASom    C    T        0      0        2 
   6   chr6_4768116     HCab    C    T        1      2        2 
   6   chr6_4768116     HPrz    C    T        0      0        2 
   6   chr6_4768116     ZBoe    C    T        0      0        2 
   6   chr6_4768116     ZGre    C    T        0      0        2 
   6   chr6_4768116     ZHar    C    T        0      0        2 
   6   chr6_4768116   Sample    C    T        0      0        2 
   6   chr6_4772964     AAsi    T    C        0      0        2 
   6   chr6_4772964     AKia    T    C        0      0        2 
   6   chr6_4772964     AOna    T    C        0      0        2 
   6   chr6_4772964     ASom    T    C        0      0        2 
   6   chr6_4772964     HCab    T    C        1      2        2 
   6   chr6_4772964     HPrz    T    C        1      2        2 
   6   chr6_4772964     ZBoe    T    C        0      0        2 
   6   chr6_4772964     ZGre    T    C        0      0        2 
   6   chr6_4772964     ZHar    T    C        0      0        2 
   6   chr6_4772964   Sample    T    C        1      2        2 
   6   chr6_4777773     AAsi    T    C        0      0        2 
   6   chr6_4777773     AKia    T    C        0      0        2 
   6   chr6_4777773     AOna    T    C        0      0        2 
   6   chr6_4777773     ASom    T    C        0      0        2 
   6   chr6_4777773     HCab    T    C        0      0        2 
   6   chr6_4777773     HPrz    T    C        0      0        2 
   6   chr6_4777773     ZBoe    T    C        0      0        2 
   6   chr6_4777773     ZGre    T    C        0      0        2 
   6   chr6_4777773     ZHar    T    C        1      2        2 
   6   chr6_4777773   Sample    T    C        0      0        2 
   6   chr6_4781466     AAsi    C    A        0      0        2 
   6   chr6_4781466     AKia    C    A        0      0        2 
   6   chr6_4781466     AOna    C    A        0      0        2 
   6   chr6_4781466     ASom    C    A        0      0        2 
   6   chr6_4781466     HCab    C    A        1      2        2 
   6   chr6_4781466     HPrz    C    A        1      2        2 
   6   chr6_4781466     ZBoe    C    A        0      0        2 
   6   chr6_4781466     ZGre    C    A        0      0        2 
   6   chr6_4781466     ZHar    C    A        0      0        2 
   6   chr6_4781466   Sample    C    A        1      2        2 
   6   chr6_4782970     AAsi    A    G        0      0        2 
   6   chr6_4782970     AKia    A    G        0      0        2 
   6   chr6_4782970     AOna    A    G        0      0        2 
   6   chr6_4782970     ASom    A    G        0      0        2 
   6   chr6_4782970     HCab    A    G        0      0        2 
   6   chr6_4782970     HPrz    A    G      0.5      1        2 
   6   chr6_4782970     ZBoe    A    G        0      0        2 
   6   chr6_4782970     ZGre    A    G        0      0        2 
   6   chr6_4782970     ZHar    A    G        0      0        2 
   6   chr6_4782970   Sample    A    G        0      0        2 
   6   chr6_4785561     AAsi    T    C        0      0        2 
   6   chr6_4785561     AKia    T    C        0      0        2 
   6   chr6_4785561     AOna    T    C      0.5      1        2 
   6   chr6_4785561     ASom    T    C        0      0        2 
   6   chr6_4785561     HCab    T    C        0      0        2 
   6   chr6_4785561     HPrz    T    C        0      0        2 
   6   chr6_4785561     ZBoe    T    C        0      0        2 
   6   chr6_4785561     ZGre    T    C        0      0        2 
   6   chr6_4785561     ZHar    T    C        0      0        2 
   6   chr6_4785561   Sample    T    C        0      0        2 
   6   chr6_4800443     AAsi    G    A        0      0        2 
   6   chr6_4800443     AKia    G    A        0      0        2 
   6   chr6_4800443     AOna    G    A        0      0        2 
   6   chr6_4800443     ASom    G    A        0      0        2 
   6   chr6_4800443     HCab    G    A        1      2        2 
   6   chr6_4800443     HPrz    G    A        1      2        2 
   6   chr6_4800443     ZBoe    G    A        0      0        2 
   6   chr6_4800443     ZGre    G    A        0      0        2 
   6   chr6_4800443     ZHar    G    A        0      0        2 
   6   chr6_4800443   Sample    G    A        1      2        2 
   6   chr6_4801078     AAsi    C    T        0      0        2 
   6   chr6_4801078     AKia    C    T        0      0        2 
   6   chr6_4801078     AOna    C    T        0      0        2 
   6   chr6_4801078     ASom    C    T        0      0        2 
   6   chr6_4801078     HCab    C    T        0      0        2 
   6   chr6_4801078     HPrz    C    T      0.5      1        2 
   6   chr6_4801078     ZBoe    C    T        0      0        2 
   6   chr6_4801078     ZGre    C    T        0      0        2 
   6   chr6_4801078     ZHar    C    T        0      0        2 
   6   chr6_4801078   Sample    C    T        0      0        2 
   6   chr6_4806166     AAsi    G    T        0      0        2 
   6   chr6_4806166     AKia    G    T        0      0        2 
   6   chr6_4806166     AOna    G    T        0      0        2 
   6   chr6_4806166     ASom    G    T        0      0        2 
   6   chr6_4806166     HCab    G    T        0      0        2 
   6   chr6_4806166     HPrz    G    T      0.5      1        2 
   6   chr6_4806166     ZBoe    G    T        0      0        2 
   6   chr6_4806166     ZGre    G    T        0      0        2 
   6   chr6_4806166     ZHar    G    T        0      0        2 
   6   chr6_4806166   Sample    G    T        0      0        2 
   6   chr6_4810014     AAsi    A    G        0      0        2 
   6   chr6_4810014     AKia    A    G        0      0        2 
   6   chr6_4810014     AOna    A    G        0      0        2 
   6   chr6_4810014     ASom    A    G        0      0        2 
   6   chr6_4810014     HCab    A    G        0      0        2 
   6   chr6_4810014     HPrz    A    G        0      0        2 
   6   chr6_4810014     ZBoe    A    G      0.5      1        2 
   6   chr6_4810014     ZGre    A    G        0      0        2 
   6   chr6_4810014     ZHar    A    G        0      0        2 
   6   chr6_4810014   Sample    A    G        0      0        2 
   6   chr6_4812277     AAsi    C    T        0      0        2 
   6   chr6_4812277     AKia    C    T        0      0        2 
   6   chr6_4812277     AOna    C    T        0      0        2 
   6   chr6_4812277     ASom    C    T        0      0        2 
   6   chr6_4812277     HCab    C    T        0      0        2 
   6   chr6_4812277     HPrz    C    T        0      0        2 
   6   chr6_4812277     ZBoe    C    T        0      0        2 
   6   chr6_4812277     ZGre    C    T        0      0        2 
   6   chr6_4812277     ZHar    C    T        1      2        2 
   6   chr6_4812277   Sample    C    T        0      0        2 
   6   chr6_4812960     AAsi    T    C        0      0        2 
   6   chr6_4812960     AKia    T    C        0      0        2 
   6   chr6_4812960     AOna    T    C        0      0        2 
   6   chr6_4812960     ASom    T    C        0      0        2 
   6   chr6_4812960     HCab    T    C        1      2        2 
   6   chr6_4812960     HPrz    T    C        1      2        2 
   6   chr6_4812960     ZBoe    T    C        0      0        2 
   6   chr6_4812960     ZGre    T    C        0      0        2 
   6   chr6_4812960     ZHar    T    C        0      0        2 
   6   chr6_4812960   Sample    T    C        1      2        2 
   6   chr6_4819968     AAsi    G    C        0      0        2 
   6   chr6_4819968     AKia    G    C        0      0        2 
   6   chr6_4819968     AOna    G    C        0      0        2 
   6   chr6_4819968     ASom    G    C        0      0        2 
   6   chr6_4819968     HCab    G    C        0      0        2 
   6   chr6_4819968     HPrz    G    C        0      0        2 
   6   chr6_4819968     ZBoe    G    C      0.5      1        2 
   6   chr6_4819968     ZGre    G    C        0      0        2 
   6   chr6_4819968     ZHar    G    C        0      0        2 
   6   chr6_4819968   Sample    G    C        0      0        2 
   6   chr6_4820483     AAsi    G    T        0      0        2 
   6   chr6_4820483     AKia    G    T        0      0        2 
   6   chr6_4820483     AOna    G    T        0      0        2 
   6   chr6_4820483     ASom    G    T        0      0        2 
   6   chr6_4820483     HCab    G    T        0      0        2 
   6   chr6_4820483     HPrz    G    T        0      0        2 
   6   chr6_4820483     ZBoe    G    T      0.5      1        2 
   6   chr6_4820483     ZGre    G    T        0      0        2 
   6   chr6_4820483     ZHar    G    T        0      0        2 
   6   chr6_4820483   Sample    G    T        0      0        2 
   6   chr6_4820727     AAsi    A    G        0      0        2 
   6   chr6_4820727     AKia    A    G        0      0        2 
   6   chr6_4820727     AOna    A    G      0.5      1        2 
   6   chr6_4820727     ASom    A    G        0      0        2 
   6   chr6_4820727     HCab    A    G        0      0        2 
   6   chr6_4820727     HPrz    A    G        0      0        2 
   6   chr6_4820727     ZBoe    A    G        0      0        2 
   6   chr6_4820727     ZGre    A    G        0      0        2 
   6   chr6_4820727     ZHar    A    G        0      0        2 
   6   chr6_4820727   Sample    A    G        0      0        2 
   6   chr6_4825047     AAsi    T    C        0      0        2 
   6   chr6_4825047     AKia    T    C        0      0        2 
   6   chr6_4825047     AOna    T    C        0      0        2 
   6   chr6_4825047     ASom    T    C        0      0        2 
   6   chr6_4825047     HCab    T    C        0      0        2 
   6   chr6_4825047     HPrz    T    C        0      0        2 
   6   chr6_4825047     ZBoe    T    C        0      0        2 
   6   chr6_4825047     ZGre    T    C        1      2        2 
   6   chr6_4825047     ZHar    T    C        0      0        2 
   6   chr6_4825047   Sample    T    C        0      0        2 
   6   chr6_4825304     AAsi    T    C        0      0        2 
   6   chr6_4825304     AKia    T    C        0      0        2 
   6   chr6_4825304     AOna    T    C        0      0        2 
   6   chr6_4825304     ASom    T    C        0      0        2 
   6   chr6_4825304     HCab    T    C        0      0        2 
   6   chr6_4825304     HPrz    T    C        0      0        2 
   6   chr6_4825304     ZBoe    T    C      0.5      1        2 
   6   chr6_4825304     ZGre    T    C        0      0        2 
   6   chr6_4825304     ZHar    T    C        0      0        2 
   6   chr6_4825304   Sample    T    C        0      0        2 
   6   chr6_4827370     AAsi    A    G      0.5      1        2 
   6   chr6_4827370     AKia    A    G        0      0        2 
   6   chr6_4827370     AOna    A    G        0      0        2 
   6   chr6_4827370     ASom    A    G        0      0        2 
   6   chr6_4827370     HCab    A    G        0      0        2 
   6   chr6_4827370     HPrz    A    G        0      0        2 
   6   chr6_4827370     ZBoe    A    G        0      0        2 
   6   chr6_4827370     ZGre    A    G        0      0        2 
   6   chr6_4827370     ZHar    A    G        0      0        2 
   6   chr6_4827370   Sample    A    G        0      0        2 
   6   chr6_4830406     AAsi    C    T        0      0        2 
   6   chr6_4830406     AKia    C    T        0      0        2 
   6   chr6_4830406     AOna    C    T        0      0        2 
   6   chr6_4830406     ASom    C    T        0      0        2 
   6   chr6_4830406     HCab    C    T        1      2        2 
   6   chr6_4830406     HPrz    C    T        1      2        2 
   6   chr6_4830406     ZBoe    C    T        0      0        2 
   6   chr6_4830406     ZGre    C    T        0      0        2 
   6   chr6_4830406     ZHar    C    T        0      0        2 
   6   chr6_4830406   Sample    C    T        1      2        2 
   6   chr6_4834800     AAsi    T    C        1      2        2 
   6   chr6_4834800     AKia    T    C        1      2        2 
   6   chr6_4834800     AOna    T    C      0.5      1        2 
   6   chr6_4834800     ASom    T    C        1      2        2 
   6   chr6_4834800     HCab    T    C        0      0        2 
   6   chr6_4834800     HPrz    T    C        0      0        2 
   6   chr6_4834800     ZBoe    T    C        0      0        2 
   6   chr6_4834800     ZGre    T    C        0      0        2 
   6   chr6_4834800     ZHar    T    C        0      0        2 
   6   chr6_4834800   Sample    T    C        0      0        2 
   6   chr6_4838163     AAsi    C    T        0      0        2 
   6   chr6_4838163     AKia    C    T        0      0        2 
   6   chr6_4838163     AOna    C    T        0      0        2 
   6   chr6_4838163     ASom    C    T        0      0        2 
   6   chr6_4838163     HCab    C    T        1      2        2 
   6   chr6_4838163     HPrz    C    T        1      2        2 
   6   chr6_4838163     ZBoe    C    T        0      0        2 
   6   chr6_4838163     ZGre    C    T        0      0        2 
   6   chr6_4838163     ZHar    C    T        0      0        2 
   6   chr6_4838163   Sample    C    T        1      2        2 
   6   chr6_4840068     AAsi    T    C        0      0        2 
   6   chr6_4840068     AKia    T    C        0      0        2 
   6   chr6_4840068     AOna    T    C        0      0        2 
   6   chr6_4840068     ASom    T    C        1      2        2 
   6   chr6_4840068     HCab    T    C        0      0        2 
   6   chr6_4840068     HPrz    T    C        0      0        2 
   6   chr6_4840068     ZBoe    T    C        0      0        2 
   6   chr6_4840068     ZGre    T    C        0      0        2 
   6   chr6_4840068     ZHar    T    C        0      0        2 
   6   chr6_4840068   Sample    T    C        0      0        2 
   6   chr6_4843325     AAsi    A    G        0      0        2 
   6   chr6_4843325     AKia    A    G        0      0        2 
   6   chr6_4843325     AOna    A    G        0      0        2 
   6   chr6_4843325     ASom    A    G        0      0        2 
   6   chr6_4843325     HCab    A    G        0      0        2 
   6   chr6_4843325     HPrz    A    G        0      0        2 
   6   chr6_4843325     ZBoe    A    G        0      0        2 
   6   chr6_4843325     ZGre    A    G        0      0        2 
   6   chr6_4843325     ZHar    A    G        1      2        2 
   6   chr6_4843325   Sample    A    G        0      0        2 
   6   chr6_4846709     AAsi    G    C        0      0        2 
   6   chr6_4846709     AKia    G    C        0      0        2 
   6   chr6_4846709     AOna    G    C      0.5      1        2 
   6   chr6_4846709     ASom    G    C        0      0        2 
   6   chr6_4846709     HCab    G    C        0      0        2 
   6   chr6_4846709     HPrz    G    C        0      0        2 
   6   chr6_4846709     ZBoe    G    C        0      0        2 
   6   chr6_4846709     ZGre    G    C        0      0        2 
   6   chr6_4846709     ZHar    G    C        0      0        2 
   6   chr6_4846709   Sample    G    C        0      0        2 
   6   chr6_4852887     AAsi    A    G        0      0        2 
   6   chr6_4852887     AKia    A    G        0      0        2 
   6   chr6_4852887     AOna    A    G        0      0        2 
   6   chr6_4852887     ASom    A    G        0      0        2 
   6   chr6_4852887     HCab    A    G        0      0        2 
   6   chr6_4852887     HPrz    A    G        0      0        2 
   6   chr6_4852887     ZBoe    A    G        1      2        2 
   6   chr6_4852887     ZGre    A    G        0      0        2 
   6   chr6_4852887     ZHar    A    G        0      0        2 
   6   chr6_4852887   Sample    A    G        0      0        2 
   6   chr6_4856795     AAsi    T    C        0      0        2 
   6   chr6_4856795     AKia    T    C        0      0        2 
   6   chr6_4856795     AOna    T    C      0.5      1        2 
   6   chr6_4856795     ASom    T    C        0      0        2 
   6   chr6_4856795     HCab    T    C        0      0        2 
   6   chr6_4856795     HPrz    T    C        0      0        2 
   6   chr6_4856795     ZBoe    T    C        0      0        2 
   6   chr6_4856795     ZGre    T    C        0      0        2 
   6   chr6_4856795     ZHar    T    C        0      0        2 
   6   chr6_4856795   Sample    T    C        0      0        2 
   6   chr6_4856979     AAsi    G    A        0      0        2 
   6   chr6_4856979     AKia    G    A        0      0        2 
   6   chr6_4856979     AOna    G    A        0      0        2 
   6   chr6_4856979     ASom    G    A        0      0        2 
   6   chr6_4856979     HCab    G    A        1      2        2 
   6   chr6_4856979     HPrz    G    A        1      2        2 
   6   chr6_4856979     ZBoe    G    A        0      0        2 
   6   chr6_4856979     ZGre    G    A        0      0        2 
   6   chr6_4856979     ZHar    G    A        0      0        2 
   6   chr6_4856979   Sample    G    A        1      2        2 
   6   chr6_4857151     AAsi    A    G        0      0        2 
   6   chr6_4857151     AKia    A    G        0      0        2 
   6   chr6_4857151     AOna    A    G        0      0        2 
   6   chr6_4857151     ASom    A    G        0      0        2 
   6   chr6_4857151     HCab    A    G        1      2        2 
   6   chr6_4857151     HPrz    A    G        1      2        2 
   6   chr6_4857151     ZBoe    A    G        0      0        2 
   6   chr6_4857151     ZGre    A    G        0      0        2 
   6   chr6_4857151     ZHar    A    G        0      0        2 
   6   chr6_4857151   Sample    A    G        1      2        2 
   6   chr6_4864577     AAsi    A    G        0      0        2 
   6   chr6_4864577     AKia    A    G        0      0        2 
   6   chr6_4864577     AOna    A    G        0      0        2 
   6   chr6_4864577     ASom    A    G        0      0        2 
   6   chr6_4864577     HCab    A    G        0      0        2 
   6   chr6_4864577     HPrz    A    G        0      0        2 
   6   chr6_4864577     ZBoe    A    G        1      2        2 
   6   chr6_4864577     ZGre    A    G      0.5      1        2 
   6   chr6_4864577     ZHar    A    G        0      0        2 
   6   chr6_4864577   Sample    A    G        0      0        2 
   6   chr6_4868182     AAsi    C    T        0      0        2 
   6   chr6_4868182     AKia    C    T        1      2        2 
   6   chr6_4868182     AOna    C    T        1      2        2 
   6   chr6_4868182     ASom    C    T        0      0        2 
   6   chr6_4868182     HCab    C    T        0      0        2 
   6   chr6_4868182     HPrz    C    T        0      0        2 
   6   chr6_4868182     ZBoe    C    T        0      0        2 
   6   chr6_4868182     ZGre    C    T        0      0        2 
   6   chr6_4868182     ZHar    C    T        0      0        2 
   6   chr6_4868182   Sample    C    T        0      0        2 
   6   chr6_4868633     AAsi    G    A        0      0        2 
   6   chr6_4868633     AKia    G    A        1      2        2 
   6   chr6_4868633     AOna    G    A        0      0        2 
   6   chr6_4868633     ASom    G    A        0      0        2 
   6   chr6_4868633     HCab    G    A        0      0        2 
   6   chr6_4868633     HPrz    G    A        0      0        2 
   6   chr6_4868633     ZBoe    G    A        0      0        2 
   6   chr6_4868633     ZGre    G    A        0      0        2 
   6   chr6_4868633     ZHar    G    A        0      0        2 
   6   chr6_4868633   Sample    G    A        0      0        2 
   6   chr6_4875087     AAsi    A    G        0      0        2 
   6   chr6_4875087     AKia    A    G        0      0        2 
   6   chr6_4875087     AOna    A    G        0      0        2 
   6   chr6_4875087     ASom    A    G        0      0        2 
   6   chr6_4875087     HCab    A    G        1      2        2 
   6   chr6_4875087     HPrz    A    G        1      2        2 
   6   chr6_4875087     ZBoe    A    G        0      0        2 
   6   chr6_4875087     ZGre    A    G        0      0        2 
   6   chr6_4875087     ZHar    A    G        0      0        2 
   6   chr6_4875087   Sample    A    G        1      2        2 
   6   chr6_4879157     AAsi    G    A        0      0        2 
   6   chr6_4879157     AKia    G    A        0      0        2 
   6   chr6_4879157     AOna    G    A        0      0        2 
   6   chr6_4879157     ASom    G    A        0      0        2 
   6   chr6_4879157     HCab    G    A        1      2        2 
   6   chr6_4879157     HPrz    G    A        1      2        2 
   6   chr6_4879157     ZBoe    G    A        0      0        2 
   6   chr6_4879157     ZGre    G    A        0      0        2 
   6   chr6_4879157     ZHar    G    A        0      0        2 
   6   chr6_4879157   Sample    G    A        1      2        2 
   6   chr6_4890287     AAsi    A    G        0      0        2 
   6   chr6_4890287     AKia    A    G        0      0        2 
   6   chr6_4890287     AOna    A    G        0      0        2 
   6   chr6_4890287     ASom    A    G        1      2        2 
   6   chr6_4890287     HCab    A    G        0      0        2 
   6   chr6_4890287     HPrz    A    G        0      0        2 
   6   chr6_4890287     ZBoe    A    G        0      0        2 
   6   chr6_4890287     ZGre    A    G        0      0        2 
   6   chr6_4890287     ZHar    A    G        0      0        2 
   6   chr6_4890287   Sample    A    G        0      0        2 
   6   chr6_4900566     AAsi    G    A        0      0        2 
   6   chr6_4900566     AKia    G    A        0      0        2 
   6   chr6_4900566     AOna    G    A        0      0        2 
   6   chr6_4900566     ASom    G    A        0      0        2 
   6   chr6_4900566     HCab    G    A        0      0        2 
   6   chr6_4900566     HPrz    G    A        0      0        2 
   6   chr6_4900566     ZBoe    G    A        0      0        2 
   6   chr6_4900566     ZGre    G    A      0.5      1        2 
   6   chr6_4900566     ZHar    G    A        0      0        2 
   6   chr6_4900566   Sample    G    A        0      0        2 
   6   chr6_4905667     AAsi    A    G        0      0        2 
   6   chr6_4905667     AKia    A    G        0      0        2 
   6   chr6_4905667     AOna    A    G      0.5      1        2 
   6   chr6_4905667     ASom    A    G        0      0        2 
   6   chr6_4905667     HCab    A    G        0      0        2 
   6   chr6_4905667     HPrz    A    G        0      0        2 
   6   chr6_4905667     ZBoe    A    G        0      0        2 
   6   chr6_4905667     ZGre    A    G        0      0        2 
   6   chr6_4905667     ZHar    A    G        0      0        2 
   6   chr6_4905667   Sample    A    G        0      0        2 
   6   chr6_4911631     AAsi    G    C        0      0        2 
   6   chr6_4911631     AKia    G    C        0      0        2 
   6   chr6_4911631     AOna    G    C        0      0        2 
   6   chr6_4911631     ASom    G    C        0      0        2 
   6   chr6_4911631     HCab    G    C        1      2        2 
   6   chr6_4911631     HPrz    G    C        1      2        2 
   6   chr6_4911631     ZBoe    G    C        0      0        2 
   6   chr6_4911631     ZGre    G    C        0      0        2 
   6   chr6_4911631     ZHar    G    C        0      0        2 
   6   chr6_4911631   Sample    G    C        1      2        2 
   6   chr6_4916287     AAsi    T    C        0      0        2 
   6   chr6_4916287     AKia    T    C        0      0        2 
   6   chr6_4916287     AOna    T    C        0      0        2 
   6   chr6_4916287     ASom    T    C        0      0        2 
   6   chr6_4916287     HCab    T    C        0      0        2 
   6   chr6_4916287     HPrz    T    C        1      2        2 
   6   chr6_4916287     ZBoe    T    C        0      0        2 
   6   chr6_4916287     ZGre    T    C        0      0        2 
   6   chr6_4916287     ZHar    T    C        0      0        2 
   6   chr6_4916287   Sample    T    C        1      2        2 
   6   chr6_4922920     AAsi    C    A        0      0        2 
   6   chr6_4922920     AKia    C    A        0      0        2 
   6   chr6_4922920     AOna    C    A        0      0        2 
   6   chr6_4922920     ASom    C    A        0      0        2 
   6   chr6_4922920     HCab    C    A        1      2        2 
   6   chr6_4922920     HPrz    C    A      0.5      1        2 
   6   chr6_4922920     ZBoe    C    A        0      0        2 
   6   chr6_4922920     ZGre    C    A        0      0        2 
   6   chr6_4922920     ZHar    C    A        0      0        2 
   6   chr6_4922920   Sample    C    A        0      0        2 
   6   chr6_4928711     AAsi    A    C        1      2        2 
   6   chr6_4928711     AKia    A    C        0      0        2 
   6   chr6_4928711     AOna    A    C        0      0        2 
   6   chr6_4928711     ASom    A    C        1      2        2 
   6   chr6_4928711     HCab    A    C        0      0        2 
   6   chr6_4928711     HPrz    A    C        0      0        2 
   6   chr6_4928711     ZBoe    A    C        0      0        2 
   6   chr6_4928711     ZGre    A    C        0      0        2 
   6   chr6_4928711     ZHar    A    C        0      0        2 
   6   chr6_4928711   Sample    A    C        0      0        2 
   6   chr6_4930029     AAsi    C    A        0      0        2 
   6   chr6_4930029     AKia    C    A        0      0        2 
   6   chr6_4930029     AOna    C    A        0      0        2 
   6   chr6_4930029     ASom    C    A        0      0        2 
   6   chr6_4930029     HCab    C    A        1      2        2 
   6   chr6_4930029     HPrz    C    A        1      2        2 
   6   chr6_4930029     ZBoe    C    A        0      0        2 
   6   chr6_4930029     ZGre    C    A        0      0        2 
   6   chr6_4930029     ZHar    C    A        0      0        2 
   6   chr6_4930029   Sample    C    A        1      2        2 
   6   chr6_4943263     AAsi    G    C        0      0        2 
   6   chr6_4943263     AKia    G    C        0      0        2 
   6   chr6_4943263     AOna    G    C        0      0        2 
   6   chr6_4943263     ASom    G    C        0      0        2 
   6   chr6_4943263     HCab    G    C        1      2        2 
   6   chr6_4943263     HPrz    G    C        1      2        2 
   6   chr6_4943263     ZBoe    G    C      0.5      1        2 
   6   chr6_4943263     ZGre    G    C        1      2        2 
   6   chr6_4943263     ZHar    G    C        0      0        2 
   6   chr6_4943263   Sample    G    C        1      2        2 
   6   chr6_4945115     AAsi    G    C        0      0        2 
   6   chr6_4945115     AKia    G    C        0      0        2 
   6   chr6_4945115     AOna    G    C        0      0        2 
   6   chr6_4945115     ASom    G    C        0      0        2 
   6   chr6_4945115     HCab    G    C        0      0        2 
   6   chr6_4945115     HPrz    G    C        0      0        2 
   6   chr6_4945115     ZBoe    G    C        0      0        2 
   6   chr6_4945115     ZGre    G    C        1      2        2 
   6   chr6_4945115     ZHar    G    C        0      0        2 
   6   chr6_4945115   Sample    G    C        0      0        2 
   6   chr6_4950315     AAsi    A    G        0      0        2 
   6   chr6_4950315     AKia    A    G        0      0        2 
   6   chr6_4950315     AOna    A    G        0      0        2 
   6   chr6_4950315     ASom    A    G        0      0        2 
   6   chr6_4950315     HCab    A    G        0      0        2 
   6   chr6_4950315     HPrz    A    G        0      0        2 
   6   chr6_4950315     ZBoe    A    G        1      2        2 
   6   chr6_4950315     ZGre    A    G        0      0        2 
   6   chr6_4950315     ZHar    A    G        0      0        2 
   6   chr6_4950315   Sample    A    G        0      0        2 
   6   chr6_4954955     AAsi    C    T        0      0        2 
   6   chr6_4954955     AKia    C    T        0      0        2 
   6   chr6_4954955     AOna    C    T        0      0        2 
   6   chr6_4954955     ASom    C    T        0      0        2 
   6   chr6_4954955     HCab    C    T        1      2        2 
   6   chr6_4954955     HPrz    C    T        1      2        2 
   6   chr6_4954955     ZBoe    C    T        0      0        2 
   6   chr6_4954955     ZGre    C    T        0      0        2 
   6   chr6_4954955     ZHar    C    T        0      0        2 
   6   chr6_4954955   Sample    C    T        1      2        2 
   6   chr6_4955778     AAsi    T    C        1      2        2 
   6   chr6_4955778     AKia    T    C        0      0        2 
   6   chr6_4955778     AOna    T    C        0      0        2 
   6   chr6_4955778     ASom    T    C        0      0        2 
   6   chr6_4955778     HCab    T    C        0      0        2 
   6   chr6_4955778     HPrz    T    C        0      0        2 
   6   chr6_4955778     ZBoe    T    C        0      0        2 
   6   chr6_4955778     ZGre    T    C        0      0        2 
   6   chr6_4955778     ZHar    T    C        0      0        2 
   6   chr6_4955778   Sample    T    C        0      0        2 
   6   chr6_4960046     AAsi    T    C        0      0        2 
   6   chr6_4960046     AKia    T    C        0      0        2 
   6   chr6_4960046     AOna    T    C        0      0        2 
   6   chr6_4960046     ASom    T    C        0      0        2 
   6   chr6_4960046     HCab    T    C        0      0        2 
   6   chr6_4960046     HPrz    T    C        0      0        2 
   6   chr6_4960046     ZBoe    T    C        0      0        2 
   6   chr6_4960046     ZGre    T    C      0.5      1        2 
   6   chr6_4960046     ZHar    T    C        0      0        2 
   6   chr6_4960046   Sample    T    C        0      0        2 
   6   chr6_4961956     AAsi    C    G        0      0        2 
   6   chr6_4961956     AKia    C    G        0      0        2 
   6   chr6_4961956     AOna    C    G      0.5      1        2 
   6   chr6_4961956     ASom    C    G        0      0        2 
   6   chr6_4961956     HCab    C    G        0      0        2 
   6   chr6_4961956     HPrz    C    G        0      0        2 
   6   chr6_4961956     ZBoe    C    G        0      0        2 
   6   chr6_4961956     ZGre    C    G        0      0        2 
   6   chr6_4961956     ZHar    C    G        0      0        2 
   6   chr6_4961956   Sample    C    G        0      0        2 
   6   chr6_4964883     AAsi    C    T        0      0        2 
   6   chr6_4964883     AKia    C    T        0      0        2 
   6   chr6_4964883     AOna    C    T        0      0        2 
   6   chr6_4964883     ASom    C    T        0      0        2 
   6   chr6_4964883     HCab    C    T        0      0        2 
   6   chr6_4964883     HPrz    C    T        0      0        2 
   6   chr6_4964883     ZBoe    C    T      0.5      1        2 
   6   chr6_4964883     ZGre    C    T        0      0        2 
   6   chr6_4964883     ZHar    C    T        0      0        2 
   6   chr6_4964883   Sample    C    T        0      0        2 
   6   chr6_4965196     AAsi    G    A        0      0        2 
   6   chr6_4965196     AKia    G    A        0      0        2 
   6   chr6_4965196     AOna    G    A        0      0        2 
   6   chr6_4965196     ASom    G    A        0      0        2 
   6   chr6_4965196     HCab    G    A        1      2        2 
   6   chr6_4965196     HPrz    G    A        1      2        2 
   6   chr6_4965196     ZBoe    G    A        0      0        2 
   6   chr6_4965196     ZGre    G    A        0      0        2 
   6   chr6_4965196     ZHar    G    A        0      0        2 
   6   chr6_4965196   Sample    G    A        1      2        2 
   6   chr6_4965202     AAsi    T    C        0      0        2 
   6   chr6_4965202     AKia    T    C        0      0        2 
   6   chr6_4965202     AOna    T    C        0      0        2 
   6   chr6_4965202     ASom    T    C        0      0        2 
   6   chr6_4965202     HCab    T    C        0      0        2 
   6   chr6_4965202     HPrz    T    C        0      0        2 
   6   chr6_4965202     ZBoe    T    C        0      0        2 
   6   chr6_4965202     ZGre    T    C        0      0        2 
   6   chr6_4965202     ZHar    T    C        1      2        2 
   6   chr6_4965202   Sample    T    C        0      0        2 
   6   chr6_4967230     AAsi    C    T        0      0        2 
   6   chr6_4967230     AKia    C    T        0      0        2 
   6   chr6_4967230     AOna    C    T        0      0        2 
   6   chr6_4967230     ASom    C    T        0      0        2 
   6   chr6_4967230     HCab    C    T        1      2        2 
   6   chr6_4967230     HPrz    C    T        0      0        2 
   6   chr6_4967230     ZBoe    C    T        0      0        2 
   6   chr6_4967230     ZGre    C    T        0      0        2 
   6   chr6_4967230     ZHar    C    T        0      0        2 
   6   chr6_4967230   Sample    C    T        0      0        2 
   6   chr6_4974249     AAsi    C    T        0      0        2 
   6   chr6_4974249     AKia    C    T        0      0        2 
   6   chr6_4974249     AOna    C    T        0      0        2 
   6   chr6_4974249     ASom    C    T        0      0        2 
   6   chr6_4974249     HCab    C    T        0      0        2 
   6   chr6_4974249     HPrz    C    T        0      0        2 
   6   chr6_4974249     ZBoe    C    T        1      2        2 
   6   chr6_4974249     ZGre    C    T        1      2        2 
   6   chr6_4974249     ZHar    C    T        1      2        2 
   6   chr6_4974249   Sample    C    T        0      0        2 
   6   chr6_4974480     AAsi    A    C        0      0        2 
   6   chr6_4974480     AKia    A    C        0      0        2 
   6   chr6_4974480     AOna    A    C        0      0        2 
   6   chr6_4974480     ASom    A    C        0      0        2 
   6   chr6_4974480     HCab    A    C        0      0        2 
   6   chr6_4974480     HPrz    A    C        0      0        2 
   6   chr6_4974480     ZBoe    A    C        1      2        2 
   6   chr6_4974480     ZGre    A    C        1      2        2 
   6   chr6_4974480     ZHar    A    C        1      2        2 
   6   chr6_4974480   Sample    A    C        0      0        2 
   6   chr6_4975790     AAsi    A    T        0      0        2 
   6   chr6_4975790     AKia    A    T        1      2        2 
   6   chr6_4975790     AOna    A    T        0      0        2 
   6   chr6_4975790     ASom    A    T        0      0        2 
   6   chr6_4975790     HCab    A    T        0      0        2 
   6   chr6_4975790     HPrz    A    T        0      0        2 
   6   chr6_4975790     ZBoe    A    T        0      0        2 
   6   chr6_4975790     ZGre    A    T        0      0        2 
   6   chr6_4975790     ZHar    A    T        0      0        2 
   6   chr6_4975790   Sample    A    T        0      0        2 
   6   chr6_4976730     AAsi    T    G        1      2        2 
   6   chr6_4976730     AKia    T    G        0      0        2 
   6   chr6_4976730     AOna    T    G        0      0        2 
   6   chr6_4976730     ASom    T    G        0      0        2 
   6   chr6_4976730     HCab    T    G        0      0        2 
   6   chr6_4976730     HPrz    T    G        0      0        2 
   6   chr6_4976730     ZBoe    T    G        0      0        2 
   6   chr6_4976730     ZGre    T    G        0      0        2 
   6   chr6_4976730     ZHar    T    G        0      0        2 
   6   chr6_4976730   Sample    T    G        0      0        2 
   6   chr6_4977460     AAsi    G    A        0      0        2 
   6   chr6_4977460     AKia    G    A        0      0        2 
   6   chr6_4977460     AOna    G    A        0      0        2 
   6   chr6_4977460     ASom    G    A        0      0        2 
   6   chr6_4977460     HCab    G    A        0      0        2 
   6   chr6_4977460     HPrz    G    A        0      0        2 
   6   chr6_4977460     ZBoe    G    A      0.5      1        2 
   6   chr6_4977460     ZGre    G    A        0      0        2 
   6   chr6_4977460     ZHar    G    A        0      0        2 
   6   chr6_4977460   Sample    G    A        0      0        2 
   6   chr6_4977532     AAsi    T    C        0      0        2 
   6   chr6_4977532     AKia    T    C        0      0        2 
   6   chr6_4977532     AOna    T    C      0.5      1        2 
   6   chr6_4977532     ASom    T    C        0      0        2 
   6   chr6_4977532     HCab    T    C        0      0        2 
   6   chr6_4977532     HPrz    T    C        0      0        2 
   6   chr6_4977532     ZBoe    T    C        0      0        2 
   6   chr6_4977532     ZGre    T    C        0      0        2 
   6   chr6_4977532     ZHar    T    C        0      0        2 
   6   chr6_4977532   Sample    T    C        0      0        2 
   6   chr6_4985562     AAsi    G    A      0.5      1        2 
   6   chr6_4985562     AKia    G    A        0      0        2 
   6   chr6_4985562     AOna    G    A        0      0        2 
   6   chr6_4985562     ASom    G    A        1      2        2 
   6   chr6_4985562     HCab    G    A        0      0        2 
   6   chr6_4985562     HPrz    G    A        0      0        2 
   6   chr6_4985562     ZBoe    G    A        0      0        2 
   6   chr6_4985562     ZGre    G    A        0      0        2 
   6   chr6_4985562     ZHar    G    A        0      0        2 
   6   chr6_4985562   Sample    G    A        0      0        2 
   6   chr6_4988655     AAsi    C    T        0      0        2 
   6   chr6_4988655     AKia    C    T        0      0        2 
   6   chr6_4988655     AOna    C    T        0      0        2 
   6   chr6_4988655     ASom    C    T        0      0        2 
   6   chr6_4988655     HCab    C    T        0      0        2 
   6   chr6_4988655     HPrz    C    T        0      0        2 
   6   chr6_4988655     ZBoe    C    T        0      0        2 
   6   chr6_4988655     ZGre    C    T      0.5      1        2 
   6   chr6_4988655     ZHar    C    T        0      0        2 
   6   chr6_4988655   Sample    C    T        0      0        2 
   6   chr6_4992980     AAsi    C    T        0      0        2 
   6   chr6_4992980     AKia    C    T        0      0        2 
   6   chr6_4992980     AOna    C    T        0      0        2 
   6   chr6_4992980     ASom    C    T        0      0        2 
   6   chr6_4992980     HCab    C    T        0      0        2 
   6   chr6_4992980     HPrz    C    T        0      0        2 
   6   chr6_4992980     ZBoe    C    T        0      0        2 
   6   chr6_4992980     ZGre    C    T      0.5      1        2 
   6   chr6_4992980     ZHar    C    T        0      0        2 
   6   chr6_4992980   Sample    C    T        0      0        2 
   6   chr6_4993456     AAsi    C    G        0      0        2 
   6   chr6_4993456     AKia    C    G        0      0        2 
   6   chr6_4993456     AOna    C    G        0      0        2 
   6   chr6_4993456     ASom    C    G        0      0        2 
   6   chr6_4993456     HCab    C    G        1      2        2 
   6   chr6_4993456     HPrz    C    G        0      0        2 
   6   chr6_4993456     ZBoe    C    G        0      0        2 
   6   chr6_4993456     ZGre    C    G        0      0        2 
   6   chr6_4993456     ZHar    C    G        0      0        2 
   6   chr6_4993456   Sample    C    G        1      2        2 
   6   chr6_4997644     AAsi    A    G        0      0        2 
   6   chr6_4997644     AKia    A    G        0      0        2 
   6   chr6_4997644     AOna    A    G        0      0        2 
   6   chr6_4997644     ASom    A    G        0      0        2 
   6   chr6_4997644     HCab    A    G        1      2        2 
   6   chr6_4997644     HPrz    A    G        0      0        2 
   6   chr6_4997644     ZBoe    A    G        0      0        2 
   6   chr6_4997644     ZGre    A    G        0      0        2 
   6   chr6_4997644     ZHar    A    G        0      0        2 
   6   chr6_4997644   Sample    A    G        1      2        2 
   6   chr6_4997793     AAsi    A    T        0      0        2 
   6   chr6_4997793     AKia    A    T        0      0        2 
   6   chr6_4997793     AOna    A    T        0      0        2 
   6   chr6_4997793     ASom    A    T        0      0        2 
   6   chr6_4997793     HCab    A    T        1      2        2 
   6   chr6_4997793     HPrz    A    T        1      2        2 
   6   chr6_4997793     ZBoe    A    T        0      0        2 
   6   chr6_4997793     ZGre    A    T        0      0        2 
   6   chr6_4997793     ZHar    A    T        0      0        2 
   6   chr6_4997793   Sample    A    T        1      2        2 
   6   chr6_4999394     AAsi    T    C        0      0        2 
   6   chr6_4999394     AKia    T    C        0      0        2 
   6   chr6_4999394     AOna    T    C        0      0        2 
   6   chr6_4999394     ASom    T    C        0      0        2 
   6   chr6_4999394     HCab    T    C        1      2        2 
   6   chr6_4999394     HPrz    T    C        1      2        2 
   6   chr6_4999394     ZBoe    T    C      0.5      1        2 
   6   chr6_4999394     ZGre    T    C        0      0        2 
   6   chr6_4999394     ZHar    T    C        0      0        2 
   6   chr6_4999394   Sample    T    C        1      2        2 
   6   chr6_5001420     AAsi    C    T        0      0        2 
   6   chr6_5001420     AKia    C    T        0      0        2 
   6   chr6_5001420     AOna    C    T        0      0        2 
   6   chr6_5001420     ASom    C    T        0      0        2 
   6   chr6_5001420     HCab    C    T        0      0        2 
   6   chr6_5001420     HPrz    C    T        0      0        2 
   6   chr6_5001420     ZBoe    C    T        0      0        2 
   6   chr6_5001420     ZGre    C    T        1      2        2 
   6   chr6_5001420     ZHar    C    T        0      0        2 
   6   chr6_5001420   Sample    C    T        0      0        2 
   6   chr6_5008502     AAsi    C    A        0      0        2 
   6   chr6_5008502     AKia    C    A        0      0        2 
   6   chr6_5008502     AOna    C    A        0      0        2 
   6   chr6_5008502     ASom    C    A        0      0        2 
   6   chr6_5008502     HCab    C    A        0      0        2 
   6   chr6_5008502     HPrz    C    A        0      0        2 
   6   chr6_5008502     ZBoe    C    A      0.5      1        2 
   6   chr6_5008502     ZGre    C    A        0      0        2 
   6   chr6_5008502     ZHar    C    A        0      0        2 
   6   chr6_5008502   Sample    C    A        0      0        2 
   6   chr6_5016411     AAsi    C    T        0      0        2 
   6   chr6_5016411     AKia    C    T        0      0        2 
   6   chr6_5016411     AOna    C    T        0      0        2 
   6   chr6_5016411     ASom    C    T        0      0        2 
   6   chr6_5016411     HCab    C    T        1      2        2 
   6   chr6_5016411     HPrz    C    T        1      2        2 
   6   chr6_5016411     ZBoe    C    T        0      0        2 
   6   chr6_5016411     ZGre    C    T        0      0        2 
   6   chr6_5016411     ZHar    C    T        0      0        2 
   6   chr6_5016411   Sample    C    T        1      2        2 
   6   chr6_5021465     AAsi    G    T        0      0        2 
   6   chr6_5021465     AKia    G    T        0      0        2 
   6   chr6_5021465     AOna    G    T        0      0        2 
   6   chr6_5021465     ASom    G    T        0      0        2 
   6   chr6_5021465     HCab    G    T        1      2        2 
   6   chr6_5021465     HPrz    G    T        1      2        2 
   6   chr6_5021465     ZBoe    G    T        0      0        2 
   6   chr6_5021465     ZGre    G    T        0      0        2 
   6   chr6_5021465     ZHar    G    T        0      0        2 
   6   chr6_5021465   Sample    G    T        1      2        2 
   6   chr6_5031660     AAsi    C    G        0      0        2 
   6   chr6_5031660     AKia    C    G        0      0        2 
   6   chr6_5031660     AOna    C    G        0      0        2 
   6   chr6_5031660     ASom    C    G        0      0        2 
   6   chr6_5031660     HCab    C    G        0      0        2 
   6   chr6_5031660     HPrz    C    G        1      2        2 
   6   chr6_5031660     ZBoe    C    G        0      0        2 
   6   chr6_5031660     ZGre    C    G        0      0        2 
   6   chr6_5031660     ZHar    C    G        0      0        2 
   6   chr6_5031660   Sample    C    G        1      2        2 
   6   chr6_5031789     AAsi    T    C        0      0        2 
   6   chr6_5031789     AKia    T    C        0      0        2 
   6   chr6_5031789     AOna    T    C        0      0        2 
   6   chr6_5031789     ASom    T    C        0      0        2 
   6   chr6_5031789     HCab    T    C        1      2        2 
   6   chr6_5031789     HPrz    T    C        0      0        2 
   6   chr6_5031789     ZBoe    T    C        0      0        2 
   6   chr6_5031789     ZGre    T    C        0      0        2 
   6   chr6_5031789     ZHar    T    C        0      0        2 
   6   chr6_5031789   Sample    T    C        0      0        2 
   6   chr6_5039001     AAsi    A    G        0      0        2 
   6   chr6_5039001     AKia    A    G        0      0        2 
   6   chr6_5039001     AOna    A    G        0      0        2 
   6   chr6_5039001     ASom    A    G        0      0        2 
   6   chr6_5039001     HCab    A    G        1      2        2 
   6   chr6_5039001     HPrz    A    G        1      2        2 
   6   chr6_5039001     ZBoe    A    G        0      0        2 
   6   chr6_5039001     ZGre    A    G        0      0        2 
   6   chr6_5039001     ZHar    A    G        0      0        2 
   6   chr6_5039001   Sample    A    G        1      2        2 
   6   chr6_5040149     AAsi    A    G        0      0        2 
   6   chr6_5040149     AKia    A    G        0      0        2 
   6   chr6_5040149     AOna    A    G        0      0        2 
   6   chr6_5040149     ASom    A    G        0      0        2 
   6   chr6_5040149     HCab    A    G        0      0        2 
   6   chr6_5040149     HPrz    A    G        0      0        2 
   6   chr6_5040149     ZBoe    A    G      0.5      1        2 
   6   chr6_5040149     ZGre    A    G        0      0        2 
   6   chr6_5040149     ZHar    A    G        0      0        2 
   6   chr6_5040149   Sample    A    G        0      0        2 
   6   chr6_5044445     AAsi    A    G        0      0        2 
   6   chr6_5044445     AKia    A    G        0      0        2 
   6   chr6_5044445     AOna    A    G        0      0        2 
   6   chr6_5044445     ASom    A    G        0      0        2 
   6   chr6_5044445     HCab    A    G        1      2        2 
   6   chr6_5044445     HPrz    A    G        1      2        2 
   6   chr6_5044445     ZBoe    A    G        0      0        2 
   6   chr6_5044445     ZGre    A    G        0      0        2 
   6   chr6_5044445     ZHar    A    G        0      0        2 
   6   chr6_5044445   Sample    A    G        1      2        2 
   6   chr6_5047926     AAsi    G    A        0      0        2 
   6   chr6_5047926     AKia    G    A        0      0        2 
   6   chr6_5047926     AOna    G    A        0      0        2 
   6   chr6_5047926     ASom    G    A        0      0        2 
   6   chr6_5047926     HCab    G    A        0      0        2 
   6   chr6_5047926     HPrz    G    A        0      0        2 
   6   chr6_5047926     ZBoe    G    A        0      0        2 
   6   chr6_5047926     ZGre    G    A        1      2        2 
   6   chr6_5047926     ZHar    G    A        0      0        2 
   6   chr6_5047926   Sample    G    A        0      0        2 
   6   chr6_5051564     AAsi    C    T        0      0        2 
   6   chr6_5051564     AKia    C    T        0      0        2 
   6   chr6_5051564     AOna    C    T        0      0        2 
   6   chr6_5051564     ASom    C    T        0      0        2 
   6   chr6_5051564     HCab    C    T        0      0        2 
   6   chr6_5051564     HPrz    C    T        0      0        2 
   6   chr6_5051564     ZBoe    C    T        0      0        2 
   6   chr6_5051564     ZGre    C    T      0.5      1        2 
   6   chr6_5051564     ZHar    C    T        0      0        2 
   6   chr6_5051564   Sample    C    T        0      0        2 
   6   chr6_5060083     AAsi    C    T        1      2        2 
   6   chr6_5060083     AKia    C    T        0      0        2 
   6   chr6_5060083     AOna    C    T        0      0        2 
   6   chr6_5060083     ASom    C    T        0      0        2 
   6   chr6_5060083     HCab    C    T        0      0        2 
   6   chr6_5060083     HPrz    C    T        0      0        2 
   6   chr6_5060083     ZBoe    C    T        0      0        2 
   6   chr6_5060083     ZGre    C    T        0      0        2 
   6   chr6_5060083     ZHar    C    T        0      0        2 
   6   chr6_5060083   Sample    C    T        0      0        2 
   6   chr6_5060411     AAsi    C    T        0      0        2 
   6   chr6_5060411     AKia    C    T        0      0        2 
   6   chr6_5060411     AOna    C    T        0      0        2 
   6   chr6_5060411     ASom    C    T        0      0        2 
   6   chr6_5060411     HCab    C    T        1      2        2 
   6   chr6_5060411     HPrz    C    T        1      2        2 
   6   chr6_5060411     ZBoe    C    T        0      0        2 
   6   chr6_5060411     ZGre    C    T        0      0        2 
   6   chr6_5060411     ZHar    C    T        0      0        2 
   6   chr6_5060411   Sample    C    T        1      2        2 
   6   chr6_5063058     AAsi    C    G        0      0        2 
   6   chr6_5063058     AKia    C    G        0      0        2 
   6   chr6_5063058     AOna    C    G        0      0        2 
   6   chr6_5063058     ASom    C    G        0      0        2 
   6   chr6_5063058     HCab    C    G        0      0        2 
   6   chr6_5063058     HPrz    C    G        0      0        2 
   6   chr6_5063058     ZBoe    C    G      0.5      1        2 
   6   chr6_5063058     ZGre    C    G        0      0        2 
   6   chr6_5063058     ZHar    C    G        0      0        2 
   6   chr6_5063058   Sample    C    G        0      0        2 
   6   chr6_5066030     AAsi    C    T        0      0        2 
   6   chr6_5066030     AKia    C    T        0      0        2 
   6   chr6_5066030     AOna    C    T        0      0        2 
   6   chr6_5066030     ASom    C    T        0      0        2 
   6   chr6_5066030     HCab    C    T        1      2        2 
   6   chr6_5066030     HPrz    C    T        1      2        2 
   6   chr6_5066030     ZBoe    C    T        0      0        2 
   6   chr6_5066030     ZGre    C    T        0      0        2 
   6   chr6_5066030     ZHar    C    T        0      0        2 
   6   chr6_5066030   Sample    C    T        1      2        2 
   6   chr6_5071819     AAsi    C    T        0      0        2 
   6   chr6_5071819     AKia    C    T        0      0        2 
   6   chr6_5071819     AOna    C    T        0      0        2 
   6   chr6_5071819     ASom    C    T        0      0        2 
   6   chr6_5071819     HCab    C    T        1      2        2 
   6   chr6_5071819     HPrz    C    T        1      2        2 
   6   chr6_5071819     ZBoe    C    T        0      0        2 
   6   chr6_5071819     ZGre    C    T        0      0        2 
   6   chr6_5071819     ZHar    C    T        0      0        2 
   6   chr6_5071819   Sample    C    T        0      0        2 
   6   chr6_5075487     AAsi    A    G        1      2        2 
   6   chr6_5075487     AKia    A    G        0      0        2 
   6   chr6_5075487     AOna    A    G        0      0        2 
   6   chr6_5075487     ASom    A    G        0      0        2 
   6   chr6_5075487     HCab    A    G        0      0        2 
   6   chr6_5075487     HPrz    A    G        0      0        2 
   6   chr6_5075487     ZBoe    A    G        0      0        2 
   6   chr6_5075487     ZGre    A    G        0      0        2 
   6   chr6_5075487     ZHar    A    G        0      0        2 
   6   chr6_5075487   Sample    A    G        0      0        2 
   6   chr6_5083921     AAsi    T    C        0      0        2 
   6   chr6_5083921     AKia    T    C        0      0        2 
   6   chr6_5083921     AOna    T    C        0      0        2 
   6   chr6_5083921     ASom    T    C        0      0        2 
   6   chr6_5083921     HCab    T    C        0      0        2 
   6   chr6_5083921     HPrz    T    C        0      0        2 
   6   chr6_5083921     ZBoe    T    C        0      0        2 
   6   chr6_5083921     ZGre    T    C      0.5      1        2 
   6   chr6_5083921     ZHar    T    C        0      0        2 
   6   chr6_5083921   Sample    T    C        0      0        2 
   6   chr6_5086227     AAsi    G    A        0      0        2 
   6   chr6_5086227     AKia    G    A        0      0        2 
   6   chr6_5086227     AOna    G    A        0      0        2 
   6   chr6_5086227     ASom    G    A        0      0        2 
   6   chr6_5086227     HCab    G    A        0      0        2 
   6   chr6_5086227     HPrz    G    A        0      0        2 
   6   chr6_5086227     ZBoe    G    A        1      2        2 
   6   chr6_5086227     ZGre    G    A        0      0        2 
   6   chr6_5086227     ZHar    G    A        0      0        2 
   6   chr6_5086227   Sample    G    A        0      0        2 
   6   chr6_5086685     AAsi    G    A        0      0        2 
   6   chr6_5086685     AKia    G    A        0      0        2 
   6   chr6_5086685     AOna    G    A        1      2        2 
   6   chr6_5086685     ASom    G    A        0      0        2 
   6   chr6_5086685     HCab    G    A        0      0        2 
   6   chr6_5086685     HPrz    G    A        0      0        2 
   6   chr6_5086685     ZBoe    G    A        0      0        2 
   6   chr6_5086685     ZGre    G    A        0      0        2 
   6   chr6_5086685     ZHar    G    A        0      0        2 
   6   chr6_5086685   Sample    G    A        0      0        2 
   6   chr6_5088706     AAsi    G    A        0      0        2 
   6   chr6_5088706     AKia    G    A        0      0        2 
   6   chr6_5088706     AOna    G    A        0      0        2 
   6   chr6_5088706     ASom    G    A        0      0        2 
   6   chr6_5088706     HCab    G    A        1      2        2 
   6   chr6_5088706     HPrz    G    A        1      2        2 
   6   chr6_5088706     ZBoe    G    A        0      0        2 
   6   chr6_5088706     ZGre    G    A        0      0        2 
   6   chr6_5088706     ZHar    G    A        0      0        2 
   6   chr6_5088706   Sample    G    A        1      2        2 
   6   chr6_5091545     AAsi    G    A        0      0        2 
   6   chr6_5091545     AKia    G    A        0      0        2 
   6   chr6_5091545     AOna    G    A        0      0        2 
   6   chr6_5091545     ASom    G    A        0      0        2 
   6   chr6_5091545     HCab    G    A        1      2        2 
   6   chr6_5091545     HPrz    G    A        1      2        2 
   6   chr6_5091545     ZBoe    G    A        0      0        2 
   6   chr6_5091545     ZGre    G    A        0      0        2 
   6   chr6_5091545     ZHar    G    A        0      0        2 
   6   chr6_5091545   Sample    G    A        1      2        2 
   6   chr6_5093554     AAsi    G    C        0      0        2 
   6   chr6_5093554     AKia    G    C        0      0        2 
   6   chr6_5093554     AOna    G    C        0      0        2 
   6   chr6_5093554     ASom    G    C        1      2        2 
   6   chr6_5093554     HCab    G    C        0      0        2 
   6   chr6_5093554     HPrz    G    C        0      0        2 
   6   chr6_5093554     ZBoe    G    C        0      0        2 
   6   chr6_5093554     ZGre    G    C        0      0        2 
   6   chr6_5093554     ZHar    G    C        0      0        2 
   6   chr6_5093554   Sample    G    C        0      0        2 
   6   chr6_5094110     AAsi    A    G        0      0        2 
   6   chr6_5094110     AKia    A    G        0      0        2 
   6   chr6_5094110     AOna    A    G      0.5      1        2 
   6   chr6_5094110     ASom    A    G        0      0        2 
   6   chr6_5094110     HCab    A    G        0      0        2 
   6   chr6_5094110     HPrz    A    G        0      0        2 
   6   chr6_5094110     ZBoe    A    G        0      0        2 
   6   chr6_5094110     ZGre    A    G        0      0        2 
   6   chr6_5094110     ZHar    A    G        0      0        2 
   6   chr6_5094110   Sample    A    G        0      0        2 
   6   chr6_5097585     AAsi    T    C        0      0        2 
   6   chr6_5097585     AKia    T    C        0      0        2 
   6   chr6_5097585     AOna    T    C        0      0        2 
   6   chr6_5097585     ASom    T    C        0      0        2 
   6   chr6_5097585     HCab    T    C        0      0        2 
   6   chr6_5097585     HPrz    T    C        0      0        2 
   6   chr6_5097585     ZBoe    T    C        0      0        2 
   6   chr6_5097585     ZGre    T    C      0.5      1        2 
   6   chr6_5097585     ZHar    T    C        0      0        2 
   6   chr6_5097585   Sample    T    C        0      0        2 
   6   chr6_5097589     AAsi    T    C        0      0        2 
   6   chr6_5097589     AKia    T    C        0      0        2 
   6   chr6_5097589     AOna    T    C        0      0        2 
   6   chr6_5097589     ASom    T    C        0      0        2 
   6   chr6_5097589     HCab    T    C        0      0        2 
   6   chr6_5097589     HPrz    T    C        1      2        2 
   6   chr6_5097589     ZBoe    T    C        0      0        2 
   6   chr6_5097589     ZGre    T    C        0      0        2 
   6   chr6_5097589     ZHar    T    C        0      0        2 
   6   chr6_5097589   Sample    T    C        0      0        2 
   6   chr6_5100417     AAsi    T    C      0.5      1        2 
   6   chr6_5100417     AKia    T    C        0      0        2 
   6   chr6_5100417     AOna    T    C        0      0        2 
   6   chr6_5100417     ASom    T    C        0      0        2 
   6   chr6_5100417     HCab    T    C        0      0        2 
   6   chr6_5100417     HPrz    T    C        0      0        2 
   6   chr6_5100417     ZBoe    T    C        0      0        2 
   6   chr6_5100417     ZGre    T    C        0      0        2 
   6   chr6_5100417     ZHar    T    C        0      0        2 
   6   chr6_5100417   Sample    T    C        0      0        2 
   6   chr6_5100680     AAsi    A    G        0      0        2 
   6   chr6_5100680     AKia    A    G        0      0        2 
   6   chr6_5100680     AOna    A    G        0      0        2 
   6   chr6_5100680     ASom    A    G        0      0        2 
   6   chr6_5100680     HCab    A    G        0      0        2 
   6   chr6_5100680     HPrz    A    G        0      0        2 
   6   chr6_5100680     ZBoe    A    G        0      0        2 
   6   chr6_5100680     ZGre    A    G        1      2        2 
   6   chr6_5100680     ZHar    A    G        0      0        2 
   6   chr6_5100680   Sample    A    G        0      0        2 
   6   chr6_5100946     AAsi    A    C        0      0        2 
   6   chr6_5100946     AKia    A    C        0      0        2 
   6   chr6_5100946     AOna    A    C      0.5      1        2 
   6   chr6_5100946     ASom    A    C        0      0        2 
   6   chr6_5100946     HCab    A    C        0      0        2 
   6   chr6_5100946     HPrz    A    C        0      0        2 
   6   chr6_5100946     ZBoe    A    C        0      0        2 
   6   chr6_5100946     ZGre    A    C        0      0        2 
   6   chr6_5100946     ZHar    A    C        0      0        2 
   6   chr6_5100946   Sample    A    C        0      0        2 
   6   chr6_5103889     AAsi    C    T        0      0        2 
   6   chr6_5103889     AKia    C    T        0      0        2 
   6   chr6_5103889     AOna    C    T        0      0        2 
   6   chr6_5103889     ASom    C    T        0      0        2 
   6   chr6_5103889     HCab    C    T        0      0        2 
   6   chr6_5103889     HPrz    C    T        1      2        2 
   6   chr6_5103889     ZBoe    C    T        0      0        2 
   6   chr6_5103889     ZGre    C    T        0      0        2 
   6   chr6_5103889     ZHar    C    T        0      0        2 
   6   chr6_5103889   Sample    C    T        1      2        2 
   6   chr6_5109827     AAsi    G    A        0      0        2 
   6   chr6_5109827     AKia    G    A        0      0        2 
   6   chr6_5109827     AOna    G    A        0      0        2 
   6   chr6_5109827     ASom    G    A        0      0        2 
   6   chr6_5109827     HCab    G    A        0      0        2 
   6   chr6_5109827     HPrz    G    A        0      0        2 
   6   chr6_5109827     ZBoe    G    A        0      0        2 
   6   chr6_5109827     ZGre    G    A        0      0        2 
   6   chr6_5109827     ZHar    G    A        1      2        2 
   6   chr6_5109827   Sample    G    A        0      0        2 
   6   chr6_5111191     AAsi    G    T        0      0        2 
   6   chr6_5111191     AKia    G    T        0      0        2 
   6   chr6_5111191     AOna    G    T        0      0        2 
   6   chr6_5111191     ASom    G    T        0      0        2 
   6   chr6_5111191     HCab    G    T        0      0        2 
   6   chr6_5111191     HPrz    G    T        0      0        2 
   6   chr6_5111191     ZBoe    G    T        0      0        2 
   6   chr6_5111191     ZGre    G    T        1      2        2 
   6   chr6_5111191     ZHar    G    T        0      0        2 
   6   chr6_5111191   Sample    G    T        0      0        2 
   6   chr6_5113129     AAsi    C    T        1      2        2 
   6   chr6_5113129     AKia    C    T        0      0        2 
   6   chr6_5113129     AOna    C    T        0      0        2 
   6   chr6_5113129     ASom    C    T        0      0        2 
   6   chr6_5113129     HCab    C    T        0      0        2 
   6   chr6_5113129     HPrz    C    T        0      0        2 
   6   chr6_5113129     ZBoe    C    T        0      0        2 
   6   chr6_5113129     ZGre    C    T        0      0        2 
   6   chr6_5113129     ZHar    C    T        0      0        2 
   6   chr6_5113129   Sample    C    T        0      0        2 
   6   chr6_5120021     AAsi    C    T        0      0        2 
   6   chr6_5120021     AKia    C    T        0      0        2 
   6   chr6_5120021     AOna    C    T        0      0        2 
   6   chr6_5120021     ASom    C    T        0      0        2 
   6   chr6_5120021     HCab    C    T        1      2        2 
   6   chr6_5120021     HPrz    C    T      0.5      1        2 
   6   chr6_5120021     ZBoe    C    T        0      0        2 
   6   chr6_5120021     ZGre    C    T        0      0        2 
   6   chr6_5120021     ZHar    C    T        0      0        2 
   6   chr6_5120021   Sample    C    T        0      0        2 
   6   chr6_5125665     AAsi    T    C      0.5      1        2 
   6   chr6_5125665     AKia    T    C        0      0        2 
   6   chr6_5125665     AOna    T    C        0      0        2 
   6   chr6_5125665     ASom    T    C        0      0        2 
   6   chr6_5125665     HCab    T    C        0      0        2 
   6   chr6_5125665     HPrz    T    C        0      0        2 
   6   chr6_5125665     ZBoe    T    C        0      0        2 
   6   chr6_5125665     ZGre    T    C        0      0        2 
   6   chr6_5125665     ZHar    T    C        0      0        2 
   6   chr6_5125665   Sample    T    C        0      0        2 
   6   chr6_5130324     AAsi    C    T        0      0        2 
   6   chr6_5130324     AKia    C    T        0      0        2 
   6   chr6_5130324     AOna    C    T        0      0        2 
   6   chr6_5130324     ASom    C    T        0      0        2 
   6   chr6_5130324     HCab    C    T        1      2        2 
   6   chr6_5130324     HPrz    C    T        1      2        2 
   6   chr6_5130324     ZBoe    C    T        0      0        2 
   6   chr6_5130324     ZGre    C    T        0      0        2 
   6   chr6_5130324     ZHar    C    T        0      0        2 
   6   chr6_5130324   Sample    C    T        1      2        2 
   6   chr6_5140617     AAsi    T    A        0      0        2 
   6   chr6_5140617     AKia    T    A        0      0        2 
   6   chr6_5140617     AOna    T    A        0      0        2 
   6   chr6_5140617     ASom    T    A        0      0        2 
   6   chr6_5140617     HCab    T    A        0      0        2 
   6   chr6_5140617     HPrz    T    A        0      0        2 
   6   chr6_5140617     ZBoe    T    A      0.5      1        2 
   6   chr6_5140617     ZGre    T    A        0      0        2 
   6   chr6_5140617     ZHar    T    A        0      0        2 
   6   chr6_5140617   Sample    T    A        0      0        2 
   6   chr6_5143737     AAsi    G    T        0      0        2 
   6   chr6_5143737     AKia    G    T        0      0        2 
   6   chr6_5143737     AOna    G    T        0      0        2 
   6   chr6_5143737     ASom    G    T        0      0        2 
   6   chr6_5143737     HCab    G    T        1      2        2 
   6   chr6_5143737     HPrz    G    T        1      2        2 
   6   chr6_5143737     ZBoe    G    T        0      0        2 
   6   chr6_5143737     ZGre    G    T        0      0        2 
   6   chr6_5143737     ZHar    G    T        0      0        2 
   6   chr6_5143737   Sample    G    T        1      2        2 
   6   chr6_5147908     AAsi    T    G        0      0        2 
   6   chr6_5147908     AKia    T    G        0      0        2 
   6   chr6_5147908     AOna    T    G        0      0        2 
   6   chr6_5147908     ASom    T    G        1      2        2 
   6   chr6_5147908     HCab    T    G        0      0        2 
   6   chr6_5147908     HPrz    T    G        0      0        2 
   6   chr6_5147908     ZBoe    T    G        0      0        2 
   6   chr6_5147908     ZGre    T    G        0      0        2 
   6   chr6_5147908     ZHar    T    G        0      0        2 
   6   chr6_5147908   Sample    T    G        0      0        2 
   6   chr6_5152514     AAsi    T    C        0      0        2 
   6   chr6_5152514     AKia    T    C        0      0        2 
   6   chr6_5152514     AOna    T    C        0      0        2 
   6   chr6_5152514     ASom    T    C        0      0        2 
   6   chr6_5152514     HCab    T    C        0      0        2 
   6   chr6_5152514     HPrz    T    C        0      0        2 
   6   chr6_5152514     ZBoe    T    C        0      0        2 
   6   chr6_5152514     ZGre    T    C        0      0        2 
   6   chr6_5152514     ZHar    T    C      0.5      1        2 
   6   chr6_5152514   Sample    T    C        0      0        2 
   6   chr6_5156665     AAsi    G    T        0      0        2 
   6   chr6_5156665     AKia    G    T        0      0        2 
   6   chr6_5156665     AOna    G    T        0      0        2 
   6   chr6_5156665     ASom    G    T        0      0        2 
   6   chr6_5156665     HCab    G    T        1      2        2 
   6   chr6_5156665     HPrz    G    T        1      2        2 
   6   chr6_5156665     ZBoe    G    T        0      0        2 
   6   chr6_5156665     ZGre    G    T        0      0        2 
   6   chr6_5156665     ZHar    G    T        0      0        2 
   6   chr6_5156665   Sample    G    T        1      2        2 
   6   chr6_5156796     AAsi    A    C        0      0        2 
   6   chr6_5156796     AKia    A    C        0      0        2 
   6   chr6_5156796     AOna    A    C        0      0        2 
   6   chr6_5156796     ASom    A    C        0      0        2 
   6   chr6_5156796     HCab    A    C        0      0        2 
   6   chr6_5156796     HPrz    A    C        0      0        2 
   6   chr6_5156796     ZBoe    A    C        0      0        2 
   6   chr6_5156796     ZGre    A    C        1      2        2 
   6   chr6_5156796     ZHar    A    C        0      0        2 
   6   chr6_5156796   Sample    A    C        0      0        2 
   6   chr6_5158557     AAsi    C    G        0      0        2 
   6   chr6_5158557     AKia    C    G        0      0        2 
   6   chr6_5158557     AOna    C    G        0      0        2 
   6   chr6_5158557     ASom    C    G        0      0        2 
   6   chr6_5158557     HCab    C    G        0      0        2 
   6   chr6_5158557     HPrz    C    G        0      0        2 
   6   chr6_5158557     ZBoe    C    G      0.5      1        2 
   6   chr6_5158557     ZGre    C    G        0      0        2 
   6   chr6_5158557     ZHar    C    G        0      0        2 
   6   chr6_5158557   Sample    C    G        0      0        2 
   6   chr6_5161825     AAsi    A    G        0      0        2 
   6   chr6_5161825     AKia    A    G        0      0        2 
   6   chr6_5161825     AOna    A    G        0      0        2 
   6   chr6_5161825     ASom    A    G        0      0        2 
   6   chr6_5161825     HCab    A    G        0      0        2 
   6   chr6_5161825     HPrz    A    G        0      0        2 
   6   chr6_5161825     ZBoe    A    G        0      0        2 
   6   chr6_5161825     ZGre    A    G        0      0        2 
   6   chr6_5161825     ZHar    A    G        1      2        2 
   6   chr6_5161825   Sample    A    G        0      0        2 
   6   chr6_5162810     AAsi    T    C        0      0        2 
   6   chr6_5162810     AKia    T    C        0      0        2 
   6   chr6_5162810     AOna    T    C        0      0        2 
   6   chr6_5162810     ASom    T    C        0      0        2 
   6   chr6_5162810     HCab    T    C        0      0        2 
   6   chr6_5162810     HPrz    T    C        0      0        2 
   6   chr6_5162810     ZBoe    T    C      0.5      1        2 
   6   chr6_5162810     ZGre    T    C        0      0        2 
   6   chr6_5162810     ZHar    T    C        0      0        2 
   6   chr6_5162810   Sample    T    C        0      0        2 
   6   chr6_5169814     AAsi    A    G        0      0        2 
   6   chr6_5169814     AKia    A    G        0      0        2 
   6   chr6_5169814     AOna    A    G        0      0        2 
   6   chr6_5169814     ASom    A    G        0      0        2 
   6   chr6_5169814     HCab    A    G        0      0        2 
   6   chr6_5169814     HPrz    A    G        0      0        2 
   6   chr6_5169814     ZBoe    A    G        0      0        2 
   6   chr6_5169814     ZGre    A    G        0      0        2 
   6   chr6_5169814     ZHar    A    G        1      2        2 
   6   chr6_5169814   Sample    A    G        0      0        2 
   6   chr6_5169866     AAsi    C    T        0      0        2 
   6   chr6_5169866     AKia    C    T        0      0        2 
   6   chr6_5169866     AOna    C    T        0      0        2 
   6   chr6_5169866     ASom    C    T        0      0        2 
   6   chr6_5169866     HCab    C    T        0      0        2 
   6   chr6_5169866     HPrz    C    T      0.5      1        2 
   6   chr6_5169866     ZBoe    C    T        0      0        2 
   6   chr6_5169866     ZGre    C    T        0      0        2 
   6   chr6_5169866     ZHar    C    T        0      0        2 
   6   chr6_5169866   Sample    C    T        1      2        2 
   6   chr6_5178136     AAsi    G    A        0      0        2 
   6   chr6_5178136     AKia    G    A      0.5      1        2 
   6   chr6_5178136     AOna    G    A      0.5      1        2 
   6   chr6_5178136     ASom    G    A        0      0        2 
   6   chr6_5178136     HCab    G    A        0      0        2 
   6   chr6_5178136     HPrz    G    A        0      0        2 
   6   chr6_5178136     ZBoe    G    A        0      0        2 
   6   chr6_5178136     ZGre    G    A        0      0        2 
   6   chr6_5178136     ZHar    G    A        0      0        2 
   6   chr6_5178136   Sample    G    A        0      0        2 
   6   chr6_5183341     AAsi    G    C        0      0        2 
   6   chr6_5183341     AKia    G    C        0      0        2 
   6   chr6_5183341     AOna    G    C        0      0        2 
   6   chr6_5183341     ASom    G    C        0      0        2 
   6   chr6_5183341     HCab    G    C        0      0        2 
   6   chr6_5183341     HPrz    G    C        0      0        2 
   6   chr6_5183341     ZBoe    G    C      0.5      1        2 
   6   chr6_5183341     ZGre    G    C        0      0        2 
   6   chr6_5183341     ZHar    G    C        0      0        2 
   6   chr6_5183341   Sample    G    C        0      0        2 
   6   chr6_5184117     AAsi    C    A        0      0        2 
   6   chr6_5184117     AKia    C    A        0      0        2 
   6   chr6_5184117     AOna    C    A        0      0        2 
   6   chr6_5184117     ASom    C    A        0      0        2 
   6   chr6_5184117     HCab    C    A        1      2        2 
   6   chr6_5184117     HPrz    C    A        1      2        2 
   6   chr6_5184117     ZBoe    C    A        0      0        2 
   6   chr6_5184117     ZGre    C    A        0      0        2 
   6   chr6_5184117     ZHar    C    A        0      0        2 
   6   chr6_5184117   Sample    C    A        1      2        2 
   6   chr6_5185690     AAsi    G    A        0      0        2 
   6   chr6_5185690     AKia    G    A        0      0        2 
   6   chr6_5185690     AOna    G    A        0      0        2 
   6   chr6_5185690     ASom    G    A        0      0        2 
   6   chr6_5185690     HCab    G    A        1      2        2 
   6   chr6_5185690     HPrz    G    A        1      2        2 
   6   chr6_5185690     ZBoe    G    A        0      0        2 
   6   chr6_5185690     ZGre    G    A        0      0        2 
   6   chr6_5185690     ZHar    G    A        0      0        2 
   6   chr6_5185690   Sample    G    A        1      2        2 
   6   chr6_5186311     AAsi    G    C        0      0        2 
   6   chr6_5186311     AKia    G    C        0      0        2 
   6   chr6_5186311     AOna    G    C        0      0        2 
   6   chr6_5186311     ASom    G    C        0      0        2 
   6   chr6_5186311     HCab    G    C        1      2        2 
   6   chr6_5186311     HPrz    G    C        1      2        2 
   6   chr6_5186311     ZBoe    G    C        0      0        2 
   6   chr6_5186311     ZGre    G    C        0      0        2 
   6   chr6_5186311     ZHar    G    C        0      0        2 
   6   chr6_5186311   Sample    G    C        1      2        2 
   6   chr6_5187347     AAsi    A    G        0      0        2 
   6   chr6_5187347     AKia    A    G        0      0        2 
   6   chr6_5187347     AOna    A    G        0      0        2 
   6   chr6_5187347     ASom    A    G        0      0        2 
   6   chr6_5187347     HCab    A    G        1      2        2 
   6   chr6_5187347     HPrz    A    G        1      2        2 
   6   chr6_5187347     ZBoe    A    G        0      0        2 
   6   chr6_5187347     ZGre    A    G        0      0        2 
   6   chr6_5187347     ZHar    A    G        0      0        2 
   6   chr6_5187347   Sample    A    G        1      2        2 
   6   chr6_5187809     AAsi    G    A        0      0        2 
   6   chr6_5187809     AKia    G    A        0      0        2 
   6   chr6_5187809     AOna    G    A        0      0        2 
   6   chr6_5187809     ASom    G    A        0      0        2 
   6   chr6_5187809     HCab    G    A        0      0        2 
   6   chr6_5187809     HPrz    G    A        0      0        2 
   6   chr6_5187809     ZBoe    G    A      0.5      1        2 
   6   chr6_5187809     ZGre    G    A        0      0        2 
   6   chr6_5187809     ZHar    G    A        0      0        2 
   6   chr6_5187809   Sample    G    A        0      0        2 
   6   chr6_5190494     AAsi    C    G        0      0        2 
   6   chr6_5190494     AKia    C    G        0      0        2 
   6   chr6_5190494     AOna    C    G        0      0        2 
   6   chr6_5190494     ASom    C    G        0      0        2 
   6   chr6_5190494     HCab    C    G        1      2        2 
   6   chr6_5190494     HPrz    C    G        1      2        2 
   6   chr6_5190494     ZBoe    C    G        0      0        2 
   6   chr6_5190494     ZGre    C    G        1      2        2 
   6   chr6_5190494     ZHar    C    G        0      0        2 
   6   chr6_5190494   Sample    C    G        1      2        2 
   6   chr6_5191073     AAsi    T    C      0.5      1        2 
   6   chr6_5191073     AKia    T    C        0      0        2 
   6   chr6_5191073     AOna    T    C        0      0        2 
   6   chr6_5191073     ASom    T    C        0      0        2 
   6   chr6_5191073     HCab    T    C        0      0        2 
   6   chr6_5191073     HPrz    T    C        0      0        2 
   6   chr6_5191073     ZBoe    T    C        0      0        2 
   6   chr6_5191073     ZGre    T    C        1      2        2 
   6   chr6_5191073     ZHar    T    C        0      0        2 
   6   chr6_5191073   Sample    T    C        0      0        2 
   6   chr6_5210646     AAsi    G    C        0      0        2 
   6   chr6_5210646     AKia    G    C        0      0        2 
   6   chr6_5210646     AOna    G    C      0.5      1        2 
   6   chr6_5210646     ASom    G    C        0      0        2 
   6   chr6_5210646     HCab    G    C        0      0        2 
   6   chr6_5210646     HPrz    G    C        0      0        2 
   6   chr6_5210646     ZBoe    G    C        0      0        2 
   6   chr6_5210646     ZGre    G    C        0      0        2 
   6   chr6_5210646     ZHar    G    C        0      0        2 
   6   chr6_5210646   Sample    G    C        0      0        2 
   6   chr6_5210884     AAsi    A    G        0      0        2 
   6   chr6_5210884     AKia    A    G        0      0        2 
   6   chr6_5210884     AOna    A    G        0      0        2 
   6   chr6_5210884     ASom    A    G        0      0        2 
   6   chr6_5210884     HCab    A    G        1      2        2 
   6   chr6_5210884     HPrz    A    G        1      2        2 
   6   chr6_5210884     ZBoe    A    G        0      0        2 
   6   chr6_5210884     ZGre    A    G        0      0        2 
   6   chr6_5210884     ZHar    A    G        0      0        2 
   6   chr6_5210884   Sample    A    G        1      2        2 
   6   chr6_5212181     AAsi    A    G        0      0        2 
   6   chr6_5212181     AKia    A    G        0      0        2 
   6   chr6_5212181     AOna    A    G        0      0        2 
   6   chr6_5212181     ASom    A    G        0      0        2 
   6   chr6_5212181     HCab    A    G        0      0        2 
   6   chr6_5212181     HPrz    A    G        0      0        2 
   6   chr6_5212181     ZBoe    A    G      0.5      1        2 
   6   chr6_5212181     ZGre    A    G        0      0        2 
   6   chr6_5212181     ZHar    A    G        0      0        2 
   6   chr6_5212181   Sample    A    G        0      0        2 
   6   chr6_5213874     AAsi    A    T        0      0        2 
   6   chr6_5213874     AKia    A    T        0      0        2 
   6   chr6_5213874     AOna    A    T        0      0        2 
   6   chr6_5213874     ASom    A    T        0      0        2 
   6   chr6_5213874     HCab    A    T        0      0        2 
   6   chr6_5213874     HPrz    A    T        0      0        2 
   6   chr6_5213874     ZBoe    A    T      0.5      1        2 
   6   chr6_5213874     ZGre    A    T        0      0        2 
   6   chr6_5213874     ZHar    A    T        0      0        2 
   6   chr6_5213874   Sample    A    T        0      0        2 
   6   chr6_5215236     AAsi    G    A        0      0        2 
   6   chr6_5215236     AKia    G    A        0      0        2 
   6   chr6_5215236     AOna    G    A      0.5      1        2 
   6   chr6_5215236     ASom    G    A        0      0        2 
   6   chr6_5215236     HCab    G    A        0      0        2 
   6   chr6_5215236     HPrz    G    A        0      0        2 
   6   chr6_5215236     ZBoe    G    A        0      0        2 
   6   chr6_5215236     ZGre    G    A        0      0        2 
   6   chr6_5215236     ZHar    G    A        0      0        2 
   6   chr6_5215236   Sample    G    A        0      0        2 
   6   chr6_5232137     AAsi    G    A        0      0        2 
   6   chr6_5232137     AKia    G    A        0      0        2 
   6   chr6_5232137     AOna    G    A        0      0        2 
   6   chr6_5232137     ASom    G    A        0      0        2 
   6   chr6_5232137     HCab    G    A        1      2        2 
   6   chr6_5232137     HPrz    G    A        1      2        2 
   6   chr6_5232137     ZBoe    G    A        0      0        2 
   6   chr6_5232137     ZGre    G    A        0      0        2 
   6   chr6_5232137     ZHar    G    A        0      0        2 
   6   chr6_5232137   Sample    G    A        1      2        2 
   6   chr6_5237285     AAsi    A    G        0      0        2 
   6   chr6_5237285     AKia    A    G        0      0        2 
   6   chr6_5237285     AOna    A    G        0      0        2 
   6   chr6_5237285     ASom    A    G        0      0        2 
   6   chr6_5237285     HCab    A    G        1      2        2 
   6   chr6_5237285     HPrz    A    G        0      0        2 
   6   chr6_5237285     ZBoe    A    G        0      0        2 
   6   chr6_5237285     ZGre    A    G        0      0        2 
   6   chr6_5237285     ZHar    A    G        0      0        2 
   6   chr6_5237285   Sample    A    G        0      0        2 
   6   chr6_5237687     AAsi    C    T        1      2        2 
   6   chr6_5237687     AKia    C    T        0      0        2 
   6   chr6_5237687     AOna    C    T        0      0        2 
   6   chr6_5237687     ASom    C    T        0      0        2 
   6   chr6_5237687     HCab    C    T        0      0        2 
   6   chr6_5237687     HPrz    C    T        0      0        2 
   6   chr6_5237687     ZBoe    C    T        0      0        2 
   6   chr6_5237687     ZGre    C    T        0      0        2 
   6   chr6_5237687     ZHar    C    T        0      0        2 
   6   chr6_5237687   Sample    C    T        0      0        2 
   6   chr6_5240900     AAsi    C    G        0      0        2 
   6   chr6_5240900     AKia    C    G        0      0        2 
   6   chr6_5240900     AOna    C    G        0      0        2 
   6   chr6_5240900     ASom    C    G        0      0        2 
   6   chr6_5240900     HCab    C    G        0      0        2 
   6   chr6_5240900     HPrz    C    G        0      0        2 
   6   chr6_5240900     ZBoe    C    G      0.5      1        2 
   6   chr6_5240900     ZGre    C    G        0      0        2 
   6   chr6_5240900     ZHar    C    G        0      0        2 
   6   chr6_5240900   Sample    C    G        0      0        2 
   6   chr6_5247450     AAsi    C    T        0      0        2 
   6   chr6_5247450     AKia    C    T        0      0        2 
   6   chr6_5247450     AOna    C    T        1      2        2 
   6   chr6_5247450     ASom    C    T        0      0        2 
   6   chr6_5247450     HCab    C    T        0      0        2 
   6   chr6_5247450     HPrz    C    T        0      0        2 
   6   chr6_5247450     ZBoe    C    T        0      0        2 
   6   chr6_5247450     ZGre    C    T        0      0        2 
   6   chr6_5247450     ZHar    C    T        0      0        2 
   6   chr6_5247450   Sample    C    T        0      0        2 
   6   chr6_5248134     AAsi    T    C        0      0        2 
   6   chr6_5248134     AKia    T    C        0      0        2 
   6   chr6_5248134     AOna    T    C        0      0        2 
   6   chr6_5248134     ASom    T    C        0      0        2 
   6   chr6_5248134     HCab    T    C        0      0        2 
   6   chr6_5248134     HPrz    T    C        0      0        2 
   6   chr6_5248134     ZBoe    T    C      0.5      1        2 
   6   chr6_5248134     ZGre    T    C        0      0        2 
   6   chr6_5248134     ZHar    T    C        0      0        2 
   6   chr6_5248134   Sample    T    C        0      0        2 
   6   chr6_5252451     AAsi    G    T      0.5      1        2 
   6   chr6_5252451     AKia    G    T        0      0        2 
   6   chr6_5252451     AOna    G    T        0      0        2 
   6   chr6_5252451     ASom    G    T        0      0        2 
   6   chr6_5252451     HCab    G    T        0      0        2 
   6   chr6_5252451     HPrz    G    T        0      0        2 
   6   chr6_5252451     ZBoe    G    T        0      0        2 
   6   chr6_5252451     ZGre    G    T        0      0        2 
   6   chr6_5252451     ZHar    G    T        0      0        2 
   6   chr6_5252451   Sample    G    T        0      0        2 
   6   chr6_5252861     AAsi    A    C        0      0        2 
   6   chr6_5252861     AKia    A    C        0      0        2 
   6   chr6_5252861     AOna    A    C        0      0        2 
   6   chr6_5252861     ASom    A    C        0      0        2 
   6   chr6_5252861     HCab    A    C        1      2        2 
   6   chr6_5252861     HPrz    A    C        1      2        2 
   6   chr6_5252861     ZBoe    A    C        0      0        2 
   6   chr6_5252861     ZGre    A    C        0      0        2 
   6   chr6_5252861     ZHar    A    C        0      0        2 
   6   chr6_5252861   Sample    A    C        1      2        2 
   6   chr6_5255239     AAsi    T    C        0      0        2 
   6   chr6_5255239     AKia    T    C        0      0        2 
   6   chr6_5255239     AOna    T    C        0      0        2 
   6   chr6_5255239     ASom    T    C        0      0        2 
   6   chr6_5255239     HCab    T    C        0      0        2 
   6   chr6_5255239     HPrz    T    C        0      0        2 
   6   chr6_5255239     ZBoe    T    C        0      0        2 
   6   chr6_5255239     ZGre    T    C        0      0        2 
   6   chr6_5255239     ZHar    T    C      0.5      1        2 
   6   chr6_5255239   Sample    T    C        0      0        2 
   6   chr6_5260429     AAsi    G    T        0      0        2 
   6   chr6_5260429     AKia    G    T        0      0        2 
   6   chr6_5260429     AOna    G    T        0      0        2 
   6   chr6_5260429     ASom    G    T        0      0        2 
   6   chr6_5260429     HCab    G    T        0      0        2 
   6   chr6_5260429     HPrz    G    T        0      0        2 
   6   chr6_5260429     ZBoe    G    T        1      2        2 
   6   chr6_5260429     ZGre    G    T        0      0        2 
   6   chr6_5260429     ZHar    G    T        0      0        2 
   6   chr6_5260429   Sample    G    T        0      0        2 
   6   chr6_5261833     AAsi    G    A        0      0        2 
   6   chr6_5261833     AKia    G    A        0      0        2 
   6   chr6_5261833     AOna    G    A        0      0        2 
   6   chr6_5261833     ASom    G    A        0      0        2 
   6   chr6_5261833     HCab    G    A        1      2        2 
   6   chr6_5261833     HPrz    G    A        1      2        2 
   6   chr6_5261833     ZBoe    G    A        0      0        2 
   6   chr6_5261833     ZGre    G    A        0      0        2 
   6   chr6_5261833     ZHar    G    A        0      0        2 
   6   chr6_5261833   Sample    G    A        0      0        2 
   6   chr6_5262733     AAsi    T    C        0      0        2 
   6   chr6_5262733     AKia    T    C        0      0        2 
   6   chr6_5262733     AOna    T    C        0      0        2 
   6   chr6_5262733     ASom    T    C        0      0        2 
   6   chr6_5262733     HCab    T    C        1      2        2 
   6   chr6_5262733     HPrz    T    C        1      2        2 
   6   chr6_5262733     ZBoe    T    C        0      0        2 
   6   chr6_5262733     ZGre    T    C        0      0        2 
   6   chr6_5262733     ZHar    T    C        0      0        2 
   6   chr6_5262733   Sample    T    C        1      2        2 
   6   chr6_5262862     AAsi    C    T        0      0        2 
   6   chr6_5262862     AKia    C    T        0      0        2 
   6   chr6_5262862     AOna    C    T        0      0        2 
   6   chr6_5262862     ASom    C    T        0      0        2 
   6   chr6_5262862     HCab    C    T        0      0        2 
   6   chr6_5262862     HPrz    C    T        0      0        2 
   6   chr6_5262862     ZBoe    C    T      0.5      1        2 
   6   chr6_5262862     ZGre    C    T        0      0        2 
   6   chr6_5262862     ZHar    C    T        0      0        2 
   6   chr6_5262862   Sample    C    T        0      0        2 
   6   chr6_5267319     AAsi    C    T        0      0        2 
   6   chr6_5267319     AKia    C    T        0      0        2 
   6   chr6_5267319     AOna    C    T        0      0        2 
   6   chr6_5267319     ASom    C    T        0      0        2 
   6   chr6_5267319     HCab    C    T        0      0        2 
   6   chr6_5267319     HPrz    C    T        0      0        2 
   6   chr6_5267319     ZBoe    C    T      0.5      1        2 
   6   chr6_5267319     ZGre    C    T        0      0        2 
   6   chr6_5267319     ZHar    C    T        0      0        2 
   6   chr6_5267319   Sample    C    T        0      0        2 
   6   chr6_5274297     AAsi    G    T        0      0        2 
   6   chr6_5274297     AKia    G    T        0      0        2 
   6   chr6_5274297     AOna    G    T        0      0        2 
   6   chr6_5274297     ASom    G    T        0      0        2 
   6   chr6_5274297     HCab    G    T        0      0        2 
   6   chr6_5274297     HPrz    G    T        0      0        2 
   6   chr6_5274297     ZBoe    G    T      0.5      1        2 
   6   chr6_5274297     ZGre    G    T        0      0        2 
   6   chr6_5274297     ZHar    G    T        0      0        2 
   6   chr6_5274297   Sample    G    T        0      0        2 
   6   chr6_5283549     AAsi    A    C        0      0        2 
   6   chr6_5283549     AKia    A    C        1      2        2 
   6   chr6_5283549     AOna    A    C        1      2        2 
   6   chr6_5283549     ASom    A    C        0      0        2 
   6   chr6_5283549     HCab    A    C        0      0        2 
   6   chr6_5283549     HPrz    A    C        0      0        2 
   6   chr6_5283549     ZBoe    A    C        0      0        2 
   6   chr6_5283549     ZGre    A    C        0      0        2 
   6   chr6_5283549     ZHar    A    C        0      0        2 
   6   chr6_5283549   Sample    A    C        0      0        2 
   6   chr6_5284506     AAsi    A    G        0      0        2 
   6   chr6_5284506     AKia    A    G        0      0        2 
   6   chr6_5284506     AOna    A    G        0      0        2 
   6   chr6_5284506     ASom    A    G        1      2        2 
   6   chr6_5284506     HCab    A    G        0      0        2 
   6   chr6_5284506     HPrz    A    G        0      0        2 
   6   chr6_5284506     ZBoe    A    G        0      0        2 
   6   chr6_5284506     ZGre    A    G        0      0        2 
   6   chr6_5284506     ZHar    A    G        0      0        2 
   6   chr6_5284506   Sample    A    G        0      0        2 
   6   chr6_5284586     AAsi    C    G        0      0        2 
   6   chr6_5284586     AKia    C    G        0      0        2 
   6   chr6_5284586     AOna    C    G        0      0        2 
   6   chr6_5284586     ASom    C    G        0      0        2 
   6   chr6_5284586     HCab    C    G        1      2        2 
   6   chr6_5284586     HPrz    C    G        1      2        2 
   6   chr6_5284586     ZBoe    C    G        0      0        2 
   6   chr6_5284586     ZGre    C    G        0      0        2 
   6   chr6_5284586     ZHar    C    G        0      0        2 
   6   chr6_5284586   Sample    C    G        1      2        2 
   6   chr6_5289565     AAsi    T    C        0      0        2 
   6   chr6_5289565     AKia    T    C        0      0        2 
   6   chr6_5289565     AOna    T    C        0      0        2 
   6   chr6_5289565     ASom    T    C        0      0        2 
   6   chr6_5289565     HCab    T    C        1      2        2 
   6   chr6_5289565     HPrz    T    C        1      2        2 
   6   chr6_5289565     ZBoe    T    C        0      0        2 
   6   chr6_5289565     ZGre    T    C        0      0        2 
   6   chr6_5289565     ZHar    T    C        0      0        2 
   6   chr6_5289565   Sample    T    C        1      2        2 
   6   chr6_5294981     AAsi    A    G        0      0        2 
   6   chr6_5294981     AKia    A    G        0      0        2 
   6   chr6_5294981     AOna    A    G        0      0        2 
   6   chr6_5294981     ASom    A    G        0      0        2 
   6   chr6_5294981     HCab    A    G        0      0        2 
   6   chr6_5294981     HPrz    A    G        0      0        2 
   6   chr6_5294981     ZBoe    A    G      0.5      1        2 
   6   chr6_5294981     ZGre    A    G        0      0        2 
   6   chr6_5294981     ZHar    A    G        0      0        2 
   6   chr6_5294981   Sample    A    G        0      0        2 
   6   chr6_5298021     AAsi    C    T        0      0        2 
   6   chr6_5298021     AKia    C    T        0      0        2 
   6   chr6_5298021     AOna    C    T        0      0        2 
   6   chr6_5298021     ASom    C    T        0      0        2 
   6   chr6_5298021     HCab    C    T        1      2        2 
   6   chr6_5298021     HPrz    C    T        1      2        2 
   6   chr6_5298021     ZBoe    C    T        0      0        2 
   6   chr6_5298021     ZGre    C    T        0      0        2 
   6   chr6_5298021     ZHar    C    T        0      0        2 
   6   chr6_5298021   Sample    C    T        1      2        2 
   6   chr6_5306532     AAsi    G    A        0      0        2 
   6   chr6_5306532     AKia    G    A        0      0        2 
   6   chr6_5306532     AOna    G    A        0      0        2 
   6   chr6_5306532     ASom    G    A        0      0        2 
   6   chr6_5306532     HCab    G    A        0      0        2 
   6   chr6_5306532     HPrz    G    A        0      0        2 
   6   chr6_5306532     ZBoe    G    A      0.5      1        2 
   6   chr6_5306532     ZGre    G    A        1      2        2 
   6   chr6_5306532     ZHar    G    A        0      0        2 
   6   chr6_5306532   Sample    G    A        0      0        2 
   6   chr6_5309756     AAsi    C    T        1      2        2 
   6   chr6_5309756     AKia    C    T        1      2        2 
   6   chr6_5309756     AOna    C    T        1      2        2 
   6   chr6_5309756     ASom    C    T        1      2        2 
   6   chr6_5309756     HCab    C    T        0      0        2 
   6   chr6_5309756     HPrz    C    T        0      0        2 
   6   chr6_5309756     ZBoe    C    T        0      0        2 
   6   chr6_5309756     ZGre    C    T        0      0        2 
   6   chr6_5309756     ZHar    C    T        0      0        2 
   6   chr6_5309756   Sample    C    T        0      0        2 
   6   chr6_5315906     AAsi    G    C        0      0        2 
   6   chr6_5315906     AKia    G    C        0      0        2 
   6   chr6_5315906     AOna    G    C        0      0        2 
   6   chr6_5315906     ASom    G    C        0      0        2 
   6   chr6_5315906     HCab    G    C        1      2        2 
   6   chr6_5315906     HPrz    G    C        1      2        2 
   6   chr6_5315906     ZBoe    G    C        1      2        2 
   6   chr6_5315906     ZGre    G    C        0      0        2 
   6   chr6_5315906     ZHar    G    C        0      0        2 
   6   chr6_5315906   Sample    G    C        1      2        2 
   6   chr6_5316766     AAsi    C    T      0.5      1        2 
   6   chr6_5316766     AKia    C    T        0      0        2 
   6   chr6_5316766     AOna    C    T        1      2        2 
   6   chr6_5316766     ASom    C    T        0      0        2 
   6   chr6_5316766     HCab    C    T        0      0        2 
   6   chr6_5316766     HPrz    C    T        0      0        2 
   6   chr6_5316766     ZBoe    C    T        0      0        2 
   6   chr6_5316766     ZGre    C    T        0      0        2 
   6   chr6_5316766     ZHar    C    T        0      0        2 
   6   chr6_5316766   Sample    C    T        0      0        2 
   6   chr6_5317510     AAsi    A    C        0      0        2 
   6   chr6_5317510     AKia    A    C        0      0        2 
   6   chr6_5317510     AOna    A    C        0      0        2 
   6   chr6_5317510     ASom    A    C        0      0        2 
   6   chr6_5317510     HCab    A    C        0      0        2 
   6   chr6_5317510     HPrz    A    C      0.5      1        2 
   6   chr6_5317510     ZBoe    A    C        0      0        2 
   6   chr6_5317510     ZGre    A    C        0      0        2 
   6   chr6_5317510     ZHar    A    C        0      0        2 
   6   chr6_5317510   Sample    A    C        0      0        2 
   6   chr6_5319043     AAsi    A    G        0      0        2 
   6   chr6_5319043     AKia    A    G        0      0        2 
   6   chr6_5319043     AOna    A    G        0      0        2 
   6   chr6_5319043     ASom    A    G        0      0        2 
   6   chr6_5319043     HCab    A    G        0      0        2 
   6   chr6_5319043     HPrz    A    G        0      0        2 
   6   chr6_5319043     ZBoe    A    G        0      0        2 
   6   chr6_5319043     ZGre    A    G        0      0        2 
   6   chr6_5319043     ZHar    A    G      0.5      1        2 
   6   chr6_5319043   Sample    A    G        0      0        2 
   6   chr6_5322897     AAsi    T    C        0      0        2 
   6   chr6_5322897     AKia    T    C        0      0        2 
   6   chr6_5322897     AOna    T    C        0      0        2 
   6   chr6_5322897     ASom    T    C        0      0        2 
   6   chr6_5322897     HCab    T    C        0      0        2 
   6   chr6_5322897     HPrz    T    C        0      0        2 
   6   chr6_5322897     ZBoe    T    C        0      0        2 
   6   chr6_5322897     ZGre    T    C      0.5      1        2 
   6   chr6_5322897     ZHar    T    C        0      0        2 
   6   chr6_5322897   Sample    T    C        0      0        2 
   6   chr6_5323001     AAsi    G    A        0      0        2 
   6   chr6_5323001     AKia    G    A        0      0        2 
   6   chr6_5323001     AOna    G    A        0      0        2 
   6   chr6_5323001     ASom    G    A        0      0        2 
   6   chr6_5323001     HCab    G    A        0      0        2 
   6   chr6_5323001     HPrz    G    A        0      0        2 
   6   chr6_5323001     ZBoe    G    A        0      0        2 
   6   chr6_5323001     ZGre    G    A        0      0        2 
   6   chr6_5323001     ZHar    G    A        1      2        2 
   6   chr6_5323001   Sample    G    A        0      0        2 
   6   chr6_5331491     AAsi    T    C        0      0        2 
   6   chr6_5331491     AKia    T    C        0      0        2 
   6   chr6_5331491     AOna    T    C        0      0        2 
   6   chr6_5331491     ASom    T    C        0      0        2 
   6   chr6_5331491     HCab    T    C        1      2        2 
   6   chr6_5331491     HPrz    T    C      0.5      1        2 
   6   chr6_5331491     ZBoe    T    C        0      0        2 
   6   chr6_5331491     ZGre    T    C        0      0        2 
   6   chr6_5331491     ZHar    T    C        0      0        2 
   6   chr6_5331491   Sample    T    C        1      2        2 
   6   chr6_5332660     AAsi    T    C        0      0        2 
   6   chr6_5332660     AKia    T    C        0      0        2 
   6   chr6_5332660     AOna    T    C        0      0        2 
   6   chr6_5332660     ASom    T    C        0      0        2 
   6   chr6_5332660     HCab    T    C        0      0        2 
   6   chr6_5332660     HPrz    T    C        0      0        2 
   6   chr6_5332660     ZBoe    T    C        1      2        2 
   6   chr6_5332660     ZGre    T    C        0      0        2 
   6   chr6_5332660     ZHar    T    C        1      2        2 
   6   chr6_5332660   Sample    T    C        0      0        2 
   6   chr6_5338003     AAsi    A    T        0      0        2 
   6   chr6_5338003     AKia    A    T        0      0        2 
   6   chr6_5338003     AOna    A    T        0      0        2 
   6   chr6_5338003     ASom    A    T        0      0        2 
   6   chr6_5338003     HCab    A    T        1      2        2 
   6   chr6_5338003     HPrz    A    T        1      2        2 
   6   chr6_5338003     ZBoe    A    T        0      0        2 
   6   chr6_5338003     ZGre    A    T        0      0        2 
   6   chr6_5338003     ZHar    A    T        0      0        2 
   6   chr6_5338003   Sample    A    T        1      2        2 
   6   chr6_5338153     AAsi    C    T        0      0        2 
   6   chr6_5338153     AKia    C    T        0      0        2 
   6   chr6_5338153     AOna    C    T        0      0        2 
   6   chr6_5338153     ASom    C    T        0      0        2 
   6   chr6_5338153     HCab    C    T        0      0        2 
   6   chr6_5338153     HPrz    C    T        0      0        2 
   6   chr6_5338153     ZBoe    C    T        0      0        2 
   6   chr6_5338153     ZGre    C    T        1      2        2 
   6   chr6_5338153     ZHar    C    T        0      0        2 
   6   chr6_5338153   Sample    C    T        0      0        2 
   6   chr6_5353378     AAsi    A    G        0      0        2 
   6   chr6_5353378     AKia    A    G        0      0        2 
   6   chr6_5353378     AOna    A    G        0      0        2 
   6   chr6_5353378     ASom    A    G        0      0        2 
   6   chr6_5353378     HCab    A    G        0      0        2 
   6   chr6_5353378     HPrz    A    G        0      0        2 
   6   chr6_5353378     ZBoe    A    G        0      0        2 
   6   chr6_5353378     ZGre    A    G        1      2        2 
   6   chr6_5353378     ZHar    A    G        0      0        2 
   6   chr6_5353378   Sample    A    G        0      0        2 
   6   chr6_5354595     AAsi    A    T        1      2        2 
   6   chr6_5354595     AKia    A    T        0      0        2 
   6   chr6_5354595     AOna    A    T        0      0        2 
   6   chr6_5354595     ASom    A    T        1      2        2 
   6   chr6_5354595     HCab    A    T        0      0        2 
   6   chr6_5354595     HPrz    A    T        0      0        2 
   6   chr6_5354595     ZBoe    A    T        1      2        2 
   6   chr6_5354595     ZGre    A    T        1      2        2 
   6   chr6_5354595     ZHar    A    T        1      2        2 
   6   chr6_5354595   Sample    A    T        0      0        2 
   6   chr6_5357764     AAsi    C    T        1      2        2 
   6   chr6_5357764     AKia    C    T        0      0        2 
   6   chr6_5357764     AOna    C    T        0      0        2 
   6   chr6_5357764     ASom    C    T        1      2        2 
   6   chr6_5357764     HCab    C    T        0      0        2 
   6   chr6_5357764     HPrz    C    T        0      0        2 
   6   chr6_5357764     ZBoe    C    T        0      0        2 
   6   chr6_5357764     ZGre    C    T        0      0        2 
   6   chr6_5357764     ZHar    C    T        0      0        2 
   6   chr6_5357764   Sample    C    T        0      0        2 
   6   chr6_5368039     AAsi    A    G        0      0        2 
   6   chr6_5368039     AKia    A    G        1      2        2 
   6   chr6_5368039     AOna    A    G      0.5      1        2 
   6   chr6_5368039     ASom    A    G        0      0        2 
   6   chr6_5368039     HCab    A    G        0      0        2 
   6   chr6_5368039     HPrz    A    G        0      0        2 
   6   chr6_5368039     ZBoe    A    G        0      0        2 
   6   chr6_5368039     ZGre    A    G        0      0        2 
   6   chr6_5368039     ZHar    A    G        0      0        2 
   6   chr6_5368039   Sample    A    G        0      0        2 
   6   chr6_5373186     AAsi    C    T        0      0        2 
   6   chr6_5373186     AKia    C    T        0      0        2 
   6   chr6_5373186     AOna    C    T        0      0        2 
   6   chr6_5373186     ASom    C    T        0      0        2 
   6   chr6_5373186     HCab    C    T        1      2        2 
   6   chr6_5373186     HPrz    C    T        1      2        2 
   6   chr6_5373186     ZBoe    C    T      0.5      1        2 
   6   chr6_5373186     ZGre    C    T        0      0        2 
   6   chr6_5373186     ZHar    C    T        1      2        2 
   6   chr6_5373186   Sample    C    T        1      2        2 
   6   chr6_5382442     AAsi    T    G        0      0        2 
   6   chr6_5382442     AKia    T    G        0      0        2 
   6   chr6_5382442     AOna    T    G        0      0        2 
   6   chr6_5382442     ASom    T    G        0      0        2 
   6   chr6_5382442     HCab    T    G        0      0        2 
   6   chr6_5382442     HPrz    T    G        0      0        2 
   6   chr6_5382442     ZBoe    T    G      0.5      1        2 
   6   chr6_5382442     ZGre    T    G        0      0        2 
   6   chr6_5382442     ZHar    T    G        0      0        2 
   6   chr6_5382442   Sample    T    G        0      0        2 
   6   chr6_5390392     AAsi    T    A        0      0        2 
   6   chr6_5390392     AKia    T    A        0      0        2 
   6   chr6_5390392     AOna    T    A      0.5      1        2 
   6   chr6_5390392     ASom    T    A        0      0        2 
   6   chr6_5390392     HCab    T    A        0      0        2 
   6   chr6_5390392     HPrz    T    A        0      0        2 
   6   chr6_5390392     ZBoe    T    A        0      0        2 
   6   chr6_5390392     ZGre    T    A        0      0        2 
   6   chr6_5390392     ZHar    T    A        0      0        2 
   6   chr6_5390392   Sample    T    A        0      0        2 
   6   chr6_5395055     AAsi    G    A        0      0        2 
   6   chr6_5395055     AKia    G    A        0      0        2 
   6   chr6_5395055     AOna    G    A        0      0        2 
   6   chr6_5395055     ASom    G    A        0      0        2 
   6   chr6_5395055     HCab    G    A        1      2        2 
   6   chr6_5395055     HPrz    G    A        1      2        2 
   6   chr6_5395055     ZBoe    G    A        0      0        2 
   6   chr6_5395055     ZGre    G    A        0      0        2 
   6   chr6_5395055     ZHar    G    A        0      0        2 
   6   chr6_5395055   Sample    G    A        1      2        2 
   6   chr6_5410173     AAsi    C    T        0      0        2 
   6   chr6_5410173     AKia    C    T        0      0        2 
   6   chr6_5410173     AOna    C    T        0      0        2 
   6   chr6_5410173     ASom    C    T        0      0        2 
   6   chr6_5410173     HCab    C    T        1      2        2 
   6   chr6_5410173     HPrz    C    T        1      2        2 
   6   chr6_5410173     ZBoe    C    T        0      0        2 
   6   chr6_5410173     ZGre    C    T        0      0        2 
   6   chr6_5410173     ZHar    C    T        0      0        2 
   6   chr6_5410173   Sample    C    T        1      2        2 
   6   chr6_5412675     AAsi    A    C        0      0        2 
   6   chr6_5412675     AKia    A    C        0      0        2 
   6   chr6_5412675     AOna    A    C        0      0        2 
   6   chr6_5412675     ASom    A    C        0      0        2 
   6   chr6_5412675     HCab    A    C        0      0        2 
   6   chr6_5412675     HPrz    A    C        0      0        2 
   6   chr6_5412675     ZBoe    A    C      0.5      1        2 
   6   chr6_5412675     ZGre    A    C        0      0        2 
   6   chr6_5412675     ZHar    A    C        0      0        2 
   6   chr6_5412675   Sample    A    C        0      0        2 
   6   chr6_5414002     AAsi    T    C      0.5      1        2 
   6   chr6_5414002     AKia    T    C        0      0        2 
   6   chr6_5414002     AOna    T    C        0      0        2 
   6   chr6_5414002     ASom    T    C        1      2        2 
   6   chr6_5414002     HCab    T    C        0      0        2 
   6   chr6_5414002     HPrz    T    C        0      0        2 
   6   chr6_5414002     ZBoe    T    C        0      0        2 
   6   chr6_5414002     ZGre    T    C        0      0        2 
   6   chr6_5414002     ZHar    T    C        0      0        2 
   6   chr6_5414002   Sample    T    C        0      0        2 
   6   chr6_5428487     AAsi    T    C        0      0        2 
   6   chr6_5428487     AKia    T    C        0      0        2 
   6   chr6_5428487     AOna    T    C      0.5      1        2 
   6   chr6_5428487     ASom    T    C        0      0        2 
   6   chr6_5428487     HCab    T    C        0      0        2 
   6   chr6_5428487     HPrz    T    C        0      0        2 
   6   chr6_5428487     ZBoe    T    C        0      0        2 
   6   chr6_5428487     ZGre    T    C        0      0        2 
   6   chr6_5428487     ZHar    T    C        0      0        2 
   6   chr6_5428487   Sample    T    C        0      0        2 
   6   chr6_5429052     AAsi    T    C        0      0        2 
   6   chr6_5429052     AKia    T    C        0      0        2 
   6   chr6_5429052     AOna    T    C        0      0        2 
   6   chr6_5429052     ASom    T    C        0      0        2 
   6   chr6_5429052     HCab    T    C        1      2        2 
   6   chr6_5429052     HPrz    T    C        1      2        2 
   6   chr6_5429052     ZBoe    T    C        0      0        2 
   6   chr6_5429052     ZGre    T    C        0      0        2 
   6   chr6_5429052     ZHar    T    C        0      0        2 
   6   chr6_5429052   Sample    T    C        1      2        2 
   6   chr6_5435285     AAsi    A    C        0      0        2 
   6   chr6_5435285     AKia    A    C        0      0        2 
   6   chr6_5435285     AOna    A    C        0      0        2 
   6   chr6_5435285     ASom    A    C        0      0        2 
   6   chr6_5435285     HCab    A    C        1      2        2 
   6   chr6_5435285     HPrz    A    C        1      2        2 
   6   chr6_5435285     ZBoe    A    C        0      0        2 
   6   chr6_5435285     ZGre    A    C        0      0        2 
   6   chr6_5435285     ZHar    A    C        0      0        2 
   6   chr6_5435285   Sample    A    C        1      2        2 
   6   chr6_5435937     AAsi    C    T        0      0        2 
   6   chr6_5435937     AKia    C    T        0      0        2 
   6   chr6_5435937     AOna    C    T      0.5      1        2 
   6   chr6_5435937     ASom    C    T        0      0        2 
   6   chr6_5435937     HCab    C    T        0      0        2 
   6   chr6_5435937     HPrz    C    T        0      0        2 
   6   chr6_5435937     ZBoe    C    T        0      0        2 
   6   chr6_5435937     ZGre    C    T        0      0        2 
   6   chr6_5435937     ZHar    C    T        0      0        2 
   6   chr6_5435937   Sample    C    T        0      0        2 
   6   chr6_5438778     AAsi    C    T        0      0        2 
   6   chr6_5438778     AKia    C    T        0      0        2 
   6   chr6_5438778     AOna    C    T        0      0        2 
   6   chr6_5438778     ASom    C    T        1      2        2 
   6   chr6_5438778     HCab    C    T        0      0        2 
   6   chr6_5438778     HPrz    C    T        0      0        2 
   6   chr6_5438778     ZBoe    C    T        0      0        2 
   6   chr6_5438778     ZGre    C    T        0      0        2 
   6   chr6_5438778     ZHar    C    T        0      0        2 
   6   chr6_5438778   Sample    C    T        0      0        2 
   6   chr6_5446516     AAsi    G    A        0      0        2 
   6   chr6_5446516     AKia    G    A        0      0        2 
   6   chr6_5446516     AOna    G    A      0.5      1        2 
   6   chr6_5446516     ASom    G    A        0      0        2 
   6   chr6_5446516     HCab    G    A        0      0        2 
   6   chr6_5446516     HPrz    G    A        0      0        2 
   6   chr6_5446516     ZBoe    G    A        0      0        2 
   6   chr6_5446516     ZGre    G    A        0      0        2 
   6   chr6_5446516     ZHar    G    A        0      0        2 
   6   chr6_5446516   Sample    G    A        0      0        2 
   6   chr6_5452803     AAsi    C    G        0      0        2 
   6   chr6_5452803     AKia    C    G        0      0        2 
   6   chr6_5452803     AOna    C    G        0      0        2 
   6   chr6_5452803     ASom    C    G        0      0        2 
   6   chr6_5452803     HCab    C    G        0      0        2 
   6   chr6_5452803     HPrz    C    G        0      0        2 
   6   chr6_5452803     ZBoe    C    G        0      0        2 
   6   chr6_5452803     ZGre    C    G        1      2        2 
   6   chr6_5452803     ZHar    C    G        0      0        2 
   6   chr6_5452803   Sample    C    G        0      0        2 
   6   chr6_5456370     AAsi    T    C        0      0        2 
   6   chr6_5456370     AKia    T    C        0      0        2 
   6   chr6_5456370     AOna    T    C        0      0        2 
   6   chr6_5456370     ASom    T    C        0      0        2 
   6   chr6_5456370     HCab    T    C        0      0        2 
   6   chr6_5456370     HPrz    T    C      0.5      1        2 
   6   chr6_5456370     ZBoe    T    C        0      0        2 
   6   chr6_5456370     ZGre    T    C        0      0        2 
   6   chr6_5456370     ZHar    T    C        0      0        2 
   6   chr6_5456370   Sample    T    C        0      0        2 
   6   chr6_5461805     AAsi    A    G        0      0        2 
   6   chr6_5461805     AKia    A    G      0.5      1        2 
   6   chr6_5461805     AOna    A    G        0      0        2 
   6   chr6_5461805     ASom    A    G        0      0        2 
   6   chr6_5461805     HCab    A    G        0      0        2 
   6   chr6_5461805     HPrz    A    G        0      0        2 
   6   chr6_5461805     ZBoe    A    G        0      0        2 
   6   chr6_5461805     ZGre    A    G        0      0        2 
   6   chr6_5461805     ZHar    A    G      0.5      1        2 
   6   chr6_5461805   Sample    A    G        0      0        2 
   6   chr6_5465840     AAsi    C    G        0      0        2 
   6   chr6_5465840     AKia    C    G        0      0        2 
   6   chr6_5465840     AOna    C    G        0      0        2 
   6   chr6_5465840     ASom    C    G        0      0        2 
   6   chr6_5465840     HCab    C    G        1      2        2 
   6   chr6_5465840     HPrz    C    G        1      2        2 
   6   chr6_5465840     ZBoe    C    G        0      0        2 
   6   chr6_5465840     ZGre    C    G        0      0        2 
   6   chr6_5465840     ZHar    C    G        0      0        2 
   6   chr6_5465840   Sample    C    G        1      2        2 
   6   chr6_5470675     AAsi    G    A        0      0        2 
   6   chr6_5470675     AKia    G    A        0      0        2 
   6   chr6_5470675     AOna    G    A        0      0        2 
   6   chr6_5470675     ASom    G    A        0      0        2 
   6   chr6_5470675     HCab    G    A        1      2        2 
   6   chr6_5470675     HPrz    G    A        1      2        2 
   6   chr6_5470675     ZBoe    G    A        0      0        2 
   6   chr6_5470675     ZGre    G    A        0      0        2 
   6   chr6_5470675     ZHar    G    A        0      0        2 
   6   chr6_5470675   Sample    G    A        1      2        2 
   6   chr6_5472975     AAsi    C    T        0      0        2 
   6   chr6_5472975     AKia    C    T        0      0        2 
   6   chr6_5472975     AOna    C    T        0      0        2 
   6   chr6_5472975     ASom    C    T        0      0        2 
   6   chr6_5472975     HCab    C    T        0      0        2 
   6   chr6_5472975     HPrz    C    T      0.5      1        2 
   6   chr6_5472975     ZBoe    C    T        0      0        2 
   6   chr6_5472975     ZGre    C    T        0      0        2 
   6   chr6_5472975     ZHar    C    T        0      0        2 
   6   chr6_5472975   Sample    C    T        0      0        2 
   6   chr6_5474046     AAsi    G    T        1      2        2 
   6   chr6_5474046     AKia    G    T        0      0        2 
   6   chr6_5474046     AOna    G    T        0      0        2 
   6   chr6_5474046     ASom    G    T        1      2        2 
   6   chr6_5474046     HCab    G    T        0      0        2 
   6   chr6_5474046     HPrz    G    T        0      0        2 
   6   chr6_5474046     ZBoe    G    T        0      0        2 
   6   chr6_5474046     ZGre    G    T        0      0        2 
   6   chr6_5474046     ZHar    G    T        0      0        2 
   6   chr6_5474046   Sample    G    T        0      0        2 
   6   chr6_5474329     AAsi    T    C        0      0        2 
   6   chr6_5474329     AKia    T    C        0      0        2 
   6   chr6_5474329     AOna    T    C      0.5      1        2 
   6   chr6_5474329     ASom    T    C        0      0        2 
   6   chr6_5474329     HCab    T    C        0      0        2 
   6   chr6_5474329     HPrz    T    C        0      0        2 
   6   chr6_5474329     ZBoe    T    C        0      0        2 
   6   chr6_5474329     ZGre    T    C        0      0        2 
   6   chr6_5474329     ZHar    T    C        0      0        2 
   6   chr6_5474329   Sample    T    C        0      0        2 
   6   chr6_5477893     AAsi    C    G        0      0        2 
   6   chr6_5477893     AKia    C    G        0      0        2 
   6   chr6_5477893     AOna    C    G        0      0        2 
   6   chr6_5477893     ASom    C    G        0      0        2 
   6   chr6_5477893     HCab    C    G        1      2        2 
   6   chr6_5477893     HPrz    C    G        1      2        2 
   6   chr6_5477893     ZBoe    C    G        0      0        2 
   6   chr6_5477893     ZGre    C    G        0      0        2 
   6   chr6_5477893     ZHar    C    G        0      0        2 
   6   chr6_5477893   Sample    C    G        1      2        2 
   6   chr6_5478654     AAsi    A    G        0      0        2 
   6   chr6_5478654     AKia    A    G        0      0        2 
   6   chr6_5478654     AOna    A    G        0      0        2 
   6   chr6_5478654     ASom    A    G        0      0        2 
   6   chr6_5478654     HCab    A    G      0.5      1        2 
   6   chr6_5478654     HPrz    A    G      0.5      1        2 
   6   chr6_5478654     ZBoe    A    G        0      0        2 
   6   chr6_5478654     ZGre    A    G        0      0        2 
   6   chr6_5478654     ZHar    A    G        0      0        2 
   6   chr6_5478654   Sample    A    G        0      0        2 
   6   chr6_5479736     AAsi    A    G        0      0        2 
   6   chr6_5479736     AKia    A    G        0      0        2 
   6   chr6_5479736     AOna    A    G        0      0        2 
   6   chr6_5479736     ASom    A    G        0      0        2 
   6   chr6_5479736     HCab    A    G        1      2        2 
   6   chr6_5479736     HPrz    A    G        1      2        2 
   6   chr6_5479736     ZBoe    A    G        0      0        2 
   6   chr6_5479736     ZGre    A    G        0      0        2 
   6   chr6_5479736     ZHar    A    G        0      0        2 
   6   chr6_5479736   Sample    A    G        1      2        2 
   6   chr6_5486701     AAsi    A    G        0      0        2 
   6   chr6_5486701     AKia    A    G        0      0        2 
   6   chr6_5486701     AOna    A    G      0.5      1        2 
   6   chr6_5486701     ASom    A    G        0      0        2 
   6   chr6_5486701     HCab    A    G        1      2        2 
   6   chr6_5486701     HPrz    A    G        1      2        2 
   6   chr6_5486701     ZBoe    A    G        0      0        2 
   6   chr6_5486701     ZGre    A    G        0      0        2 
   6   chr6_5486701     ZHar    A    G        0      0        2 
   6   chr6_5486701   Sample    A    G        1      2        2 
   6   chr6_5488738     AAsi    C    T        0      0        2 
   6   chr6_5488738     AKia    C    T        0      0        2 
   6   chr6_5488738     AOna    C    T        0      0        2 
   6   chr6_5488738     ASom    C    T        0      0        2 
   6   chr6_5488738     HCab    C    T        1      2        2 
   6   chr6_5488738     HPrz    C    T        1      2        2 
   6   chr6_5488738     ZBoe    C    T        0      0        2 
   6   chr6_5488738     ZGre    C    T        0      0        2 
   6   chr6_5488738     ZHar    C    T        0      0        2 
   6   chr6_5488738   Sample    C    T        1      2        2 
   6   chr6_5499307     AAsi    T    C        0      0        2 
   6   chr6_5499307     AKia    T    C        0      0        2 
   6   chr6_5499307     AOna    T    C        0      0        2 
   6   chr6_5499307     ASom    T    C        0      0        2 
   6   chr6_5499307     HCab    T    C        1      2        2 
   6   chr6_5499307     HPrz    T    C        0      0        2 
   6   chr6_5499307     ZBoe    T    C        0      0        2 
   6   chr6_5499307     ZGre    T    C        0      0        2 
   6   chr6_5499307     ZHar    T    C        0      0        2 
   6   chr6_5499307   Sample    T    C        1      2        2 
   6   chr6_5509086     AAsi    C    T        0      0        2 
   6   chr6_5509086     AKia    C    T        0      0        2 
   6   chr6_5509086     AOna    C    T        0      0        2 
   6   chr6_5509086     ASom    C    T        0      0        2 
   6   chr6_5509086     HCab    C    T        1      2        2 
   6   chr6_5509086     HPrz    C    T        1      2        2 
   6   chr6_5509086     ZBoe    C    T        0      0        2 
   6   chr6_5509086     ZGre    C    T        0      0        2 
   6   chr6_5509086     ZHar    C    T        0      0        2 
   6   chr6_5509086   Sample    C    T        1      2        2 
   6   chr6_5512259     AAsi    T    G        0      0        2 
   6   chr6_5512259     AKia    T    G        0      0        2 
   6   chr6_5512259     AOna    T    G        0      0        2 
   6   chr6_5512259     ASom    T    G        0      0        2 
   6   chr6_5512259     HCab    T    G        0      0        2 
   6   chr6_5512259     HPrz    T    G        0      0        2 
   6   chr6_5512259     ZBoe    T    G        0      0        2 
   6   chr6_5512259     ZGre    T    G      0.5      1        2 
   6   chr6_5512259     ZHar    T    G        0      0        2 
   6   chr6_5512259   Sample    T    G        0      0        2 
   6   chr6_5514275     AAsi    C    T        0      0        2 
   6   chr6_5514275     AKia    C    T        0      0        2 
   6   chr6_5514275     AOna    C    T        0      0        2 
   6   chr6_5514275     ASom    C    T        0      0        2 
   6   chr6_5514275     HCab    C    T        1      2        2 
   6   chr6_5514275     HPrz    C    T        1      2        2 
   6   chr6_5514275     ZBoe    C    T        0      0        2 
   6   chr6_5514275     ZGre    C    T        0      0        2 
   6   chr6_5514275     ZHar    C    T        0      0        2 
   6   chr6_5514275   Sample    C    T        1      2        2 
   6   chr6_5523578     AAsi    C    T        0      0        2 
   6   chr6_5523578     AKia    C    T        0      0        2 
   6   chr6_5523578     AOna    C    T        0      0        2 
   6   chr6_5523578     ASom    C    T        0      0        2 
   6   chr6_5523578     HCab    C    T        1      2        2 
   6   chr6_5523578     HPrz    C    T        1      2        2 
   6   chr6_5523578     ZBoe    C    T        0      0        2 
   6   chr6_5523578     ZGre    C    T        0      0        2 
   6   chr6_5523578     ZHar    C    T        0      0        2 
   6   chr6_5523578   Sample    C    T        1      2        2 
   6   chr6_5544191     AAsi    C    A        0      0        2 
   6   chr6_5544191     AKia    C    A        0      0        2 
   6   chr6_5544191     AOna    C    A        0      0        2 
   6   chr6_5544191     ASom    C    A        0      0        2 
   6   chr6_5544191     HCab    C    A      0.5      1        2 
   6   chr6_5544191     HPrz    C    A        0      0        2 
   6   chr6_5544191     ZBoe    C    A        0      0        2 
   6   chr6_5544191     ZGre    C    A        0      0        2 
   6   chr6_5544191     ZHar    C    A        0      0        2 
   6   chr6_5544191   Sample    C    A        1      2        2 
   6   chr6_5548006     AAsi    T    A        0      0        2 
   6   chr6_5548006     AKia    T    A        0      0        2 
   6   chr6_5548006     AOna    T    A        0      0        2 
   6   chr6_5548006     ASom    T    A        0      0        2 
   6   chr6_5548006     HCab    T    A        1      2        2 
   6   chr6_5548006     HPrz    T    A        1      2        2 
   6   chr6_5548006     ZBoe    T    A        0      0        2 
   6   chr6_5548006     ZGre    T    A        0      0        2 
   6   chr6_5548006     ZHar    T    A        0      0        2 
   6   chr6_5548006   Sample    T    A        1      2        2 
   6   chr6_5554301     AAsi    A    G        0      0        2 
   6   chr6_5554301     AKia    A    G        0      0        2 
   6   chr6_5554301     AOna    A    G        0      0        2 
   6   chr6_5554301     ASom    A    G        0      0        2 
   6   chr6_5554301     HCab    A    G        1      2        2 
   6   chr6_5554301     HPrz    A    G        1      2        2 
   6   chr6_5554301     ZBoe    A    G        0      0        2 
   6   chr6_5554301     ZGre    A    G        0      0        2 
   6   chr6_5554301     ZHar    A    G        0      0        2 
   6   chr6_5554301   Sample    A    G        1      2        2 
   6   chr6_5556414     AAsi    C    T        0      0        2 
   6   chr6_5556414     AKia    C    T        0      0        2 
   6   chr6_5556414     AOna    C    T        0      0        2 
   6   chr6_5556414     ASom    C    T        0      0        2 
   6   chr6_5556414     HCab    C    T      0.5      1        2 
   6   chr6_5556414     HPrz    C    T      0.5      1        2 
   6   chr6_5556414     ZBoe    C    T        0      0        2 
   6   chr6_5556414     ZGre    C    T        0      0        2 
   6   chr6_5556414     ZHar    C    T        0      0        2 
   6   chr6_5556414   Sample    C    T        1      2        2 
   6   chr6_5563650     AAsi    T    C        0      0        2 
   6   chr6_5563650     AKia    T    C        0      0        2 
   6   chr6_5563650     AOna    T    C        0      0        2 
   6   chr6_5563650     ASom    T    C        0      0        2 
   6   chr6_5563650     HCab    T    C        1      2        2 
   6   chr6_5563650     HPrz    T    C        1      2        2 
   6   chr6_5563650     ZBoe    T    C        0      0        2 
   6   chr6_5563650     ZGre    T    C        0      0        2 
   6   chr6_5563650     ZHar    T    C        0      0        2 
   6   chr6_5563650   Sample    T    C        1      2        2 
   6   chr6_5566125     AAsi    C    A        0      0        2 
   6   chr6_5566125     AKia    C    A        0      0        2 
   6   chr6_5566125     AOna    C    A        0      0        2 
   6   chr6_5566125     ASom    C    A        0      0        2 
   6   chr6_5566125     HCab    C    A        1      2        2 
   6   chr6_5566125     HPrz    C    A        1      2        2 
   6   chr6_5566125     ZBoe    C    A        0      0        2 
   6   chr6_5566125     ZGre    C    A        0      0        2 
   6   chr6_5566125     ZHar    C    A        0      0        2 
   6   chr6_5566125   Sample    C    A        1      2        2 
   6   chr6_5568266     AAsi    G    T        0      0        2 
   6   chr6_5568266     AKia    G    T        1      2        2 
   6   chr6_5568266     AOna    G    T        1      2        2 
   6   chr6_5568266     ASom    G    T        0      0        2 
   6   chr6_5568266     HCab    G    T        0      0        2 
   6   chr6_5568266     HPrz    G    T        0      0        2 
   6   chr6_5568266     ZBoe    G    T        0      0        2 
   6   chr6_5568266     ZGre    G    T        0      0        2 
   6   chr6_5568266     ZHar    G    T        0      0        2 
   6   chr6_5568266   Sample    G    T        0      0        2 
   6   chr6_5568304     AAsi    G    A        0      0        2 
   6   chr6_5568304     AKia    G    A        0      0        2 
   6   chr6_5568304     AOna    G    A        0      0        2 
   6   chr6_5568304     ASom    G    A        0      0        2 
   6   chr6_5568304     HCab    G    A        1      2        2 
   6   chr6_5568304     HPrz    G    A        1      2        2 
   6   chr6_5568304     ZBoe    G    A        0      0        2 
   6   chr6_5568304     ZGre    G    A        0      0        2 
   6   chr6_5568304     ZHar    G    A        0      0        2 
   6   chr6_5568304   Sample    G    A        1      2        2 
   6   chr6_5568665     AAsi    C    T        0      0        2 
   6   chr6_5568665     AKia    C    T        0      0        2 
   6   chr6_5568665     AOna    C    T        0      0        2 
   6   chr6_5568665     ASom    C    T        0      0        2 
   6   chr6_5568665     HCab    C    T        1      2        2 
   6   chr6_5568665     HPrz    C    T        1      2        2 
   6   chr6_5568665     ZBoe    C    T        0      0        2 
   6   chr6_5568665     ZGre    C    T        0      0        2 
   6   chr6_5568665     ZHar    C    T        0      0        2 
   6   chr6_5568665   Sample    C    T        1      2        2 
   6   chr6_5570270     AAsi    G    A        1      2        2 
   6   chr6_5570270     AKia    G    A        0      0        2 
   6   chr6_5570270     AOna    G    A        0      0        2 
   6   chr6_5570270     ASom    G    A        1      2        2 
   6   chr6_5570270     HCab    G    A        0      0        2 
   6   chr6_5570270     HPrz    G    A        0      0        2 
   6   chr6_5570270     ZBoe    G    A        0      0        2 
   6   chr6_5570270     ZGre    G    A        0      0        2 
   6   chr6_5570270     ZHar    G    A        0      0        2 
   6   chr6_5570270   Sample    G    A        0      0        2 
   6   chr6_5574704     AAsi    G    A        0      0        2 
   6   chr6_5574704     AKia    G    A        0      0        2 
   6   chr6_5574704     AOna    G    A        0      0        2 
   6   chr6_5574704     ASom    G    A        0      0        2 
   6   chr6_5574704     HCab    G    A        1      2        2 
   6   chr6_5574704     HPrz    G    A        1      2        2 
   6   chr6_5574704     ZBoe    G    A        0      0        2 
   6   chr6_5574704     ZGre    G    A        0      0        2 
   6   chr6_5574704     ZHar    G    A        0      0        2 
   6   chr6_5574704   Sample    G    A        1      2        2 
   6   chr6_5587486     AAsi    T    C        0      0        2 
   6   chr6_5587486     AKia    T    C        0      0        2 
   6   chr6_5587486     AOna    T    C        0      0        2 
   6   chr6_5587486     ASom    T    C        0      0        2 
   6   chr6_5587486     HCab    T    C        0      0        2 
   6   chr6_5587486     HPrz    T    C        0      0        2 
   6   chr6_5587486     ZBoe    T    C      0.5      1        2 
   6   chr6_5587486     ZGre    T    C        0      0        2 
   6   chr6_5587486     ZHar    T    C        0      0        2 
   6   chr6_5587486   Sample    T    C        0      0        2 
   6   chr6_5590154     AAsi    G    T        0      0        2 
   6   chr6_5590154     AKia    G    T        0      0        2 
   6   chr6_5590154     AOna    G    T        0      0        2 
   6   chr6_5590154     ASom    G    T        0      0        2 
   6   chr6_5590154     HCab    G    T        1      2        2 
   6   chr6_5590154     HPrz    G    T        1      2        2 
   6   chr6_5590154     ZBoe    G    T        0      0        2 
   6   chr6_5590154     ZGre    G    T        0      0        2 
   6   chr6_5590154     ZHar    G    T        0      0        2 
   6   chr6_5590154   Sample    G    T        1      2        2 
   6   chr6_5596639     AAsi    G    T        0      0        2 
   6   chr6_5596639     AKia    G    T        0      0        2 
   6   chr6_5596639     AOna    G    T      0.5      1        2 
   6   chr6_5596639     ASom    G    T        0      0        2 
   6   chr6_5596639     HCab    G    T        0      0        2 
   6   chr6_5596639     HPrz    G    T        0      0        2 
   6   chr6_5596639     ZBoe    G    T        0      0        2 
   6   chr6_5596639     ZGre    G    T        0      0        2 
   6   chr6_5596639     ZHar    G    T        0      0        2 
   6   chr6_5596639   Sample    G    T        0      0        2 
   6   chr6_5602992     AAsi    G    A        1      2        2 
   6   chr6_5602992     AKia    G    A        0      0        2 
   6   chr6_5602992     AOna    G    A        0      0        2 
   6   chr6_5602992     ASom    G    A        1      2        2 
   6   chr6_5602992     HCab    G    A        0      0        2 
   6   chr6_5602992     HPrz    G    A        0      0        2 
   6   chr6_5602992     ZBoe    G    A        0      0        2 
   6   chr6_5602992     ZGre    G    A        0      0        2 
   6   chr6_5602992     ZHar    G    A        0      0        2 
   6   chr6_5602992   Sample    G    A        0      0        2 
   6   chr6_5605019     AAsi    G    C        0      0        2 
   6   chr6_5605019     AKia    G    C        0      0        2 
   6   chr6_5605019     AOna    G    C      0.5      1        2 
   6   chr6_5605019     ASom    G    C        0      0        2 
   6   chr6_5605019     HCab    G    C        0      0        2 
   6   chr6_5605019     HPrz    G    C        0      0        2 
   6   chr6_5605019     ZBoe    G    C        0      0        2 
   6   chr6_5605019     ZGre    G    C        0      0        2 
   6   chr6_5605019     ZHar    G    C        0      0        2 
   6   chr6_5605019   Sample    G    C        0      0        2 
   6   chr6_5607631     AAsi    T    C        0      0        2 
   6   chr6_5607631     AKia    T    C        0      0        2 
   6   chr6_5607631     AOna    T    C        0      0        2 
   6   chr6_5607631     ASom    T    C        0      0        2 
   6   chr6_5607631     HCab    T    C        1      2        2 
   6   chr6_5607631     HPrz    T    C        1      2        2 
   6   chr6_5607631     ZBoe    T    C        0      0        2 
   6   chr6_5607631     ZGre    T    C        0      0        2 
   6   chr6_5607631     ZHar    T    C        0      0        2 
   6   chr6_5607631   Sample    T    C        1      2        2 
   6   chr6_5621621     AAsi    T    G        0      0        2 
   6   chr6_5621621     AKia    T    G        0      0        2 
   6   chr6_5621621     AOna    T    G        0      0        2 
   6   chr6_5621621     ASom    T    G        0      0        2 
   6   chr6_5621621     HCab    T    G        0      0        2 
   6   chr6_5621621     HPrz    T    G        0      0        2 
   6   chr6_5621621     ZBoe    T    G        0      0        2 
   6   chr6_5621621     ZGre    T    G        1      2        2 
   6   chr6_5621621     ZHar    T    G        0      0        2 
   6   chr6_5621621   Sample    T    G        0      0        2 
   6   chr6_5622654     AAsi    G    T        0      0        2 
   6   chr6_5622654     AKia    G    T        0      0        2 
   6   chr6_5622654     AOna    G    T        0      0        2 
   6   chr6_5622654     ASom    G    T        0      0        2 
   6   chr6_5622654     HCab    G    T        0      0        2 
   6   chr6_5622654     HPrz    G    T        0      0        2 
   6   chr6_5622654     ZBoe    G    T        1      2        2 
   6   chr6_5622654     ZGre    G    T        1      2        2 
   6   chr6_5622654     ZHar    G    T        1      2        2 
   6   chr6_5622654   Sample    G    T        0      0        2 
   6   chr6_5628660     AAsi    T    C        0      0        2 
   6   chr6_5628660     AKia    T    C        0      0        2 
   6   chr6_5628660     AOna    T    C        0      0        2 
   6   chr6_5628660     ASom    T    C        0      0        2 
   6   chr6_5628660     HCab    T    C        0      0        2 
   6   chr6_5628660     HPrz    T    C        0      0        2 
   6   chr6_5628660     ZBoe    T    C        0      0        2 
   6   chr6_5628660     ZGre    T    C        0      0        2 
   6   chr6_5628660     ZHar    T    C      0.5      1        2 
   6   chr6_5628660   Sample    T    C        0      0        2 
   6   chr6_5629644     AAsi    C    T        0      0        2 
   6   chr6_5629644     AKia    C    T        0      0        2 
   6   chr6_5629644     AOna    C    T        0      0        2 
   6   chr6_5629644     ASom    C    T        0      0        2 
   6   chr6_5629644     HCab    C    T        1      2        2 
   6   chr6_5629644     HPrz    C    T        1      2        2 
   6   chr6_5629644     ZBoe    C    T        0      0        2 
   6   chr6_5629644     ZGre    C    T        0      0        2 
   6   chr6_5629644     ZHar    C    T        0      0        2 
   6   chr6_5629644   Sample    C    T        1      2        2 
   6   chr6_5631703     AAsi    T    C        0      0        2 
   6   chr6_5631703     AKia    T    C        0      0        2 
   6   chr6_5631703     AOna    T    C        0      0        2 
   6   chr6_5631703     ASom    T    C        0      0        2 
   6   chr6_5631703     HCab    T    C        0      0        2 
   6   chr6_5631703     HPrz    T    C        0      0        2 
   6   chr6_5631703     ZBoe    T    C      0.5      1        2 
   6   chr6_5631703     ZGre    T    C        0      0        2 
   6   chr6_5631703     ZHar    T    C        0      0        2 
   6   chr6_5631703   Sample    T    C        0      0        2 
   6   chr6_5633680     AAsi    G    A        0      0        2 
   6   chr6_5633680     AKia    G    A        0      0        2 
   6   chr6_5633680     AOna    G    A      0.5      1        2 
   6   chr6_5633680     ASom    G    A        0      0        2 
   6   chr6_5633680     HCab    G    A        0      0        2 
   6   chr6_5633680     HPrz    G    A        0      0        2 
   6   chr6_5633680     ZBoe    G    A        0      0        2 
   6   chr6_5633680     ZGre    G    A        0      0        2 
   6   chr6_5633680     ZHar    G    A        0      0        2 
   6   chr6_5633680   Sample    G    A        0      0        2 
   6   chr6_5634081     AAsi    G    T        0      0        2 
   6   chr6_5634081     AKia    G    T        1      2        2 
   6   chr6_5634081     AOna    G    T        1      2        2 
   6   chr6_5634081     ASom    G    T        0      0        2 
   6   chr6_5634081     HCab    G    T        0      0        2 
   6   chr6_5634081     HPrz    G    T        0      0        2 
   6   chr6_5634081     ZBoe    G    T        0      0        2 
   6   chr6_5634081     ZGre    G    T        0      0        2 
   6   chr6_5634081     ZHar    G    T        0      0        2 
   6   chr6_5634081   Sample    G    T        0      0        2 
   6   chr6_5652321     AAsi    A    G        0      0        2 
   6   chr6_5652321     AKia    A    G        0      0        2 
   6   chr6_5652321     AOna    A    G        0      0        2 
   6   chr6_5652321     ASom    A    G        0      0        2 
   6   chr6_5652321     HCab    A    G        1      2        2 
   6   chr6_5652321     HPrz    A    G        1      2        2 
   6   chr6_5652321     ZBoe    A    G        0      0        2 
   6   chr6_5652321     ZGre    A    G        0      0        2 
   6   chr6_5652321     ZHar    A    G        0      0        2 
   6   chr6_5652321   Sample    A    G        1      2        2 
   6   chr6_5652685     AAsi    G    C        0      0        2 
   6   chr6_5652685     AKia    G    C        0      0        2 
   6   chr6_5652685     AOna    G    C        0      0        2 
   6   chr6_5652685     ASom    G    C        0      0        2 
   6   chr6_5652685     HCab    G    C        1      2        2 
   6   chr6_5652685     HPrz    G    C        1      2        2 
   6   chr6_5652685     ZBoe    G    C        0      0        2 
   6   chr6_5652685     ZGre    G    C        0      0        2 
   6   chr6_5652685     ZHar    G    C        0      0        2 
   6   chr6_5652685   Sample    G    C        1      2        2 
   6   chr6_5653946     AAsi    A    G        0      0        2 
   6   chr6_5653946     AKia    A    G        0      0        2 
   6   chr6_5653946     AOna    A    G        0      0        2 
   6   chr6_5653946     ASom    A    G        0      0        2 
   6   chr6_5653946     HCab    A    G        0      0        2 
   6   chr6_5653946     HPrz    A    G        0      0        2 
   6   chr6_5653946     ZBoe    A    G      0.5      1        2 
   6   chr6_5653946     ZGre    A    G        0      0        2 
   6   chr6_5653946     ZHar    A    G        0      0        2 
   6   chr6_5653946   Sample    A    G        0      0        2 
   6   chr6_5656133     AAsi    T    C        0      0        2 
   6   chr6_5656133     AKia    T    C        0      0        2 
   6   chr6_5656133     AOna    T    C        0      0        2 
   6   chr6_5656133     ASom    T    C        0      0        2 
   6   chr6_5656133     HCab    T    C        0      0        2 
   6   chr6_5656133     HPrz    T    C        0      0        2 
   6   chr6_5656133     ZBoe    T    C      0.5      1        2 
   6   chr6_5656133     ZGre    T    C        0      0        2 
   6   chr6_5656133     ZHar    T    C        0      0        2 
   6   chr6_5656133   Sample    T    C        0      0        2 
   6   chr6_5660340     AAsi    A    T        0      0        2 
   6   chr6_5660340     AKia    A    T        0      0        2 
   6   chr6_5660340     AOna    A    T        0      0        2 
   6   chr6_5660340     ASom    A    T        0      0        2 
   6   chr6_5660340     HCab    A    T        1      2        2 
   6   chr6_5660340     HPrz    A    T        1      2        2 
   6   chr6_5660340     ZBoe    A    T        0      0        2 
   6   chr6_5660340     ZGre    A    T        0      0        2 
   6   chr6_5660340     ZHar    A    T        0      0        2 
   6   chr6_5660340   Sample    A    T        1      2        2 
   6   chr6_5669881     AAsi    G    A        0      0        2 
   6   chr6_5669881     AKia    G    A        0      0        2 
   6   chr6_5669881     AOna    G    A        0      0        2 
   6   chr6_5669881     ASom    G    A        0      0        2 
   6   chr6_5669881     HCab    G    A        1      2        2 
   6   chr6_5669881     HPrz    G    A        1      2        2 
   6   chr6_5669881     ZBoe    G    A        0      0        2 
   6   chr6_5669881     ZGre    G    A        0      0        2 
   6   chr6_5669881     ZHar    G    A        0      0        2 
   6   chr6_5669881   Sample    G    A        1      2        2 
   6   chr6_5671370     AAsi    T    A        1      2        2 
   6   chr6_5671370     AKia    T    A        0      0        2 
   6   chr6_5671370     AOna    T    A        0      0        2 
   6   chr6_5671370     ASom    T    A        1      2        2 
   6   chr6_5671370     HCab    T    A        0      0        2 
   6   chr6_5671370     HPrz    T    A        0      0        2 
   6   chr6_5671370     ZBoe    T    A        0      0        2 
   6   chr6_5671370     ZGre    T    A        0      0        2 
   6   chr6_5671370     ZHar    T    A        0      0        2 
   6   chr6_5671370   Sample    T    A        0      0        2 
   6   chr6_5673174     AAsi    G    A        0      0        2 
   6   chr6_5673174     AKia    G    A        0      0        2 
   6   chr6_5673174     AOna    G    A        0      0        2 
   6   chr6_5673174     ASom    G    A        0      0        2 
   6   chr6_5673174     HCab    G    A        1      2        2 
   6   chr6_5673174     HPrz    G    A        1      2        2 
   6   chr6_5673174     ZBoe    G    A        0      0        2 
   6   chr6_5673174     ZGre    G    A        0      0        2 
   6   chr6_5673174     ZHar    G    A        0      0        2 
   6   chr6_5673174   Sample    G    A        1      2        2 
   6   chr6_5678557     AAsi    C    A        0      0        2 
   6   chr6_5678557     AKia    C    A        0      0        2 
   6   chr6_5678557     AOna    C    A        0      0        2 
   6   chr6_5678557     ASom    C    A        0      0        2 
   6   chr6_5678557     HCab    C    A        1      2        2 
   6   chr6_5678557     HPrz    C    A        1      2        2 
   6   chr6_5678557     ZBoe    C    A        0      0        2 
   6   chr6_5678557     ZGre    C    A        0      0        2 
   6   chr6_5678557     ZHar    C    A        0      0        2 
   6   chr6_5678557   Sample    C    A        1      2        2 
   6   chr6_5678627     AAsi    G    T        0      0        2 
   6   chr6_5678627     AKia    G    T        0      0        2 
   6   chr6_5678627     AOna    G    T        0      0        2 
   6   chr6_5678627     ASom    G    T        0      0        2 
   6   chr6_5678627     HCab    G    T        0      0        2 
   6   chr6_5678627     HPrz    G    T        1      2        2 
   6   chr6_5678627     ZBoe    G    T        0      0        2 
   6   chr6_5678627     ZGre    G    T        0      0        2 
   6   chr6_5678627     ZHar    G    T        0      0        2 
   6   chr6_5678627   Sample    G    T        1      2        2 
   6   chr6_5687585     AAsi    T    G        0      0        2 
   6   chr6_5687585     AKia    T    G        0      0        2 
   6   chr6_5687585     AOna    T    G        0      0        2 
   6   chr6_5687585     ASom    T    G        0      0        2 
   6   chr6_5687585     HCab    T    G        0      0        2 
   6   chr6_5687585     HPrz    T    G        0      0        2 
   6   chr6_5687585     ZBoe    T    G        0      0        2 
   6   chr6_5687585     ZGre    T    G        0      0        2 
   6   chr6_5687585     ZHar    T    G        1      2        2 
   6   chr6_5687585   Sample    T    G        0      0        2 
   6   chr6_5690115     AAsi    T    C        0      0        2 
   6   chr6_5690115     AKia    T    C        0      0        2 
   6   chr6_5690115     AOna    T    C        0      0        2 
   6   chr6_5690115     ASom    T    C        0      0        2 
   6   chr6_5690115     HCab    T    C        1      2        2 
   6   chr6_5690115     HPrz    T    C        1      2        2 
   6   chr6_5690115     ZBoe    T    C        0      0        2 
   6   chr6_5690115     ZGre    T    C        0      0        2 
   6   chr6_5690115     ZHar    T    C        0      0        2 
   6   chr6_5690115   Sample    T    C        1      2        2 
   6   chr6_5690269     AAsi    G    A        0      0        2 
   6   chr6_5690269     AKia    G    A        0      0        2 
   6   chr6_5690269     AOna    G    A        0      0        2 
   6   chr6_5690269     ASom    G    A        0      0        2 
   6   chr6_5690269     HCab    G    A        1      2        2 
   6   chr6_5690269     HPrz    G    A        1      2        2 
   6   chr6_5690269     ZBoe    G    A        0      0        2 
   6   chr6_5690269     ZGre    G    A        0      0        2 
   6   chr6_5690269     ZHar    G    A        0      0        2 
   6   chr6_5690269   Sample    G    A        1      2        2 
   6   chr6_5693689     AAsi    G    A        0      0        2 
   6   chr6_5693689     AKia    G    A        0      0        2 
   6   chr6_5693689     AOna    G    A        0      0        2 
   6   chr6_5693689     ASom    G    A        0      0        2 
   6   chr6_5693689     HCab    G    A      0.5      1        2 
   6   chr6_5693689     HPrz    G    A        0      0        2 
   6   chr6_5693689     ZBoe    G    A        0      0        2 
   6   chr6_5693689     ZGre    G    A        0      0        2 
   6   chr6_5693689     ZHar    G    A        0      0        2 
   6   chr6_5693689   Sample    G    A        1      2        2 
   6   chr6_5694312     AAsi    G    A        0      0        2 
   6   chr6_5694312     AKia    G    A        0      0        2 
   6   chr6_5694312     AOna    G    A        0      0        2 
   6   chr6_5694312     ASom    G    A        0      0        2 
   6   chr6_5694312     HCab    G    A        0      0        2 
   6   chr6_5694312     HPrz    G    A        0      0        2 
   6   chr6_5694312     ZBoe    G    A        1      2        2 
   6   chr6_5694312     ZGre    G    A        0      0        2 
   6   chr6_5694312     ZHar    G    A        0      0        2 
   6   chr6_5694312   Sample    G    A        0      0        2 
   6   chr6_5698218     AAsi    A    G        0      0        2 
   6   chr6_5698218     AKia    A    G        0      0        2 
   6   chr6_5698218     AOna    A    G      0.5      1        2 
   6   chr6_5698218     ASom    A    G        0      0        2 
   6   chr6_5698218     HCab    A    G        0      0        2 
   6   chr6_5698218     HPrz    A    G        0      0        2 
   6   chr6_5698218     ZBoe    A    G        0      0        2 
   6   chr6_5698218     ZGre    A    G        0      0        2 
   6   chr6_5698218     ZHar    A    G        0      0        2 
   6   chr6_5698218   Sample    A    G        0      0        2 
   6   chr6_5701476     AAsi    A    T        0      0        2 
   6   chr6_5701476     AKia    A    T        0      0        2 
   6   chr6_5701476     AOna    A    T        0      0        2 
   6   chr6_5701476     ASom    A    T        0      0        2 
   6   chr6_5701476     HCab    A    T        0      0        2 
   6   chr6_5701476     HPrz    A    T        0      0        2 
   6   chr6_5701476     ZBoe    A    T        0      0        2 
   6   chr6_5701476     ZGre    A    T        1      2        2 
   6   chr6_5701476     ZHar    A    T        0      0        2 
   6   chr6_5701476   Sample    A    T        0      0        2 
   6   chr6_5704386     AAsi    T    C      0.5      1        2 
   6   chr6_5704386     AKia    T    C        0      0        2 
   6   chr6_5704386     AOna    T    C        0      0        2 
   6   chr6_5704386     ASom    T    C        0      0        2 
   6   chr6_5704386     HCab    T    C        0      0        2 
   6   chr6_5704386     HPrz    T    C        0      0        2 
   6   chr6_5704386     ZBoe    T    C        0      0        2 
   6   chr6_5704386     ZGre    T    C        0      0        2 
   6   chr6_5704386     ZHar    T    C        0      0        2 
   6   chr6_5704386   Sample    T    C        0      0        2 
   6   chr6_5705924     AAsi    C    T        0      0        2 
   6   chr6_5705924     AKia    C    T        0      0        2 
   6   chr6_5705924     AOna    C    T        0      0        2 
   6   chr6_5705924     ASom    C    T        0      0        2 
   6   chr6_5705924     HCab    C    T        0      0        2 
   6   chr6_5705924     HPrz    C    T      0.5      1        2 
   6   chr6_5705924     ZBoe    C    T        0      0        2 
   6   chr6_5705924     ZGre    C    T        0      0        2 
   6   chr6_5705924     ZHar    C    T        0      0        2 
   6   chr6_5705924   Sample    C    T        0      0        2 
   6   chr6_5710952     AAsi    A    G        0      0        2 
   6   chr6_5710952     AKia    A    G        0      0        2 
   6   chr6_5710952     AOna    A    G        0      0        2 
   6   chr6_5710952     ASom    A    G        0      0        2 
   6   chr6_5710952     HCab    A    G        1      2        2 
   6   chr6_5710952     HPrz    A    G        1      2        2 
   6   chr6_5710952     ZBoe    A    G        0      0        2 
   6   chr6_5710952     ZGre    A    G        0      0        2 
   6   chr6_5710952     ZHar    A    G        0      0        2 
   6   chr6_5710952   Sample    A    G        1      2        2 
   6   chr6_5711191     AAsi    A    C        0      0        2 
   6   chr6_5711191     AKia    A    C        0      0        2 
   6   chr6_5711191     AOna    A    C        0      0        2 
   6   chr6_5711191     ASom    A    C        0      0        2 
   6   chr6_5711191     HCab    A    C        0      0        2 
   6   chr6_5711191     HPrz    A    C        0      0        2 
   6   chr6_5711191     ZBoe    A    C      0.5      1        2 
   6   chr6_5711191     ZGre    A    C        0      0        2 
   6   chr6_5711191     ZHar    A    C        0      0        2 
   6   chr6_5711191   Sample    A    C        0      0        2 
   6   chr6_5740148     AAsi    C    T        0      0        2 
   6   chr6_5740148     AKia    C    T        0      0        2 
   6   chr6_5740148     AOna    C    T        0      0        2 
   6   chr6_5740148     ASom    C    T        0      0        2 
   6   chr6_5740148     HCab    C    T        1      2        2 
   6   chr6_5740148     HPrz    C    T        1      2        2 
   6   chr6_5740148     ZBoe    C    T        0      0        2 
   6   chr6_5740148     ZGre    C    T        0      0        2 
   6   chr6_5740148     ZHar    C    T        0      0        2 
   6   chr6_5740148   Sample    C    T        1      2        2 
   6   chr6_5749047     AAsi    A    C        0      0        2 
   6   chr6_5749047     AKia    A    C        0      0        2 
   6   chr6_5749047     AOna    A    C        0      0        2 
   6   chr6_5749047     ASom    A    C        0      0        2 
   6   chr6_5749047     HCab    A    C        1      2        2 
   6   chr6_5749047     HPrz    A    C        1      2        2 
   6   chr6_5749047     ZBoe    A    C        0      0        2 
   6   chr6_5749047     ZGre    A    C        0      0        2 
   6   chr6_5749047     ZHar    A    C        0      0        2 
   6   chr6_5749047   Sample    A    C        1      2        2 
   6   chr6_5761631     AAsi    G    A        0      0        2 
   6   chr6_5761631     AKia    G    A        0      0        2 
   6   chr6_5761631     AOna    G    A        0      0        2 
   6   chr6_5761631     ASom    G    A        0      0        2 
   6   chr6_5761631     HCab    G    A        1      2        2 
   6   chr6_5761631     HPrz    G    A        1      2        2 
   6   chr6_5761631     ZBoe    G    A        0      0        2 
   6   chr6_5761631     ZGre    G    A        0      0        2 
   6   chr6_5761631     ZHar    G    A        0      0        2 
   6   chr6_5761631   Sample    G    A        0      0        2 
   6   chr6_5766800     AAsi    G    T      0.5      1        2 
   6   chr6_5766800     AKia    G    T        0      0        2 
   6   chr6_5766800     AOna    G    T        0      0        2 
   6   chr6_5766800     ASom    G    T        0      0        2 
   6   chr6_5766800     HCab    G    T        0      0        2 
   6   chr6_5766800     HPrz    G    T        0      0        2 
   6   chr6_5766800     ZBoe    G    T        0      0        2 
   6   chr6_5766800     ZGre    G    T        0      0        2 
   6   chr6_5766800     ZHar    G    T        0      0        2 
   6   chr6_5766800   Sample    G    T        0      0        2 
   6   chr6_5768709     AAsi    G    A        0      0        2 
   6   chr6_5768709     AKia    G    A        0      0        2 
   6   chr6_5768709     AOna    G    A        0      0        2 
   6   chr6_5768709     ASom    G    A        0      0        2 
   6   chr6_5768709     HCab    G    A        1      2        2 
   6   chr6_5768709     HPrz    G    A        1      2        2 
   6   chr6_5768709     ZBoe    G    A        0      0        2 
   6   chr6_5768709     ZGre    G    A        0      0        2 
   6   chr6_5768709     ZHar    G    A        0      0        2 
   6   chr6_5768709   Sample    G    A        1      2        2 
   6   chr6_5769473     AAsi    G    T        0      0        2 
   6   chr6_5769473     AKia    G    T        0      0        2 
   6   chr6_5769473     AOna    G    T        0      0        2 
   6   chr6_5769473     ASom    G    T        0      0        2 
   6   chr6_5769473     HCab    G    T        0      0        2 
   6   chr6_5769473     HPrz    G    T        0      0        2 
   6   chr6_5769473     ZBoe    G    T        0      0        2 
   6   chr6_5769473     ZGre    G    T        0      0        2 
   6   chr6_5769473     ZHar    G    T      0.5      1        2 
   6   chr6_5769473   Sample    G    T        0      0        2 
   6   chr6_5776403     AAsi    G    T      0.5      1        2 
   6   chr6_5776403     AKia    G    T        0      0        2 
   6   chr6_5776403     AOna    G    T        0      0        2 
   6   chr6_5776403     ASom    G    T        0      0        2 
   6   chr6_5776403     HCab    G    T        0      0        2 
   6   chr6_5776403     HPrz    G    T        0      0        2 
   6   chr6_5776403     ZBoe    G    T        0      0        2 
   6   chr6_5776403     ZGre    G    T        0      0        2 
   6   chr6_5776403     ZHar    G    T        0      0        2 
   6   chr6_5776403   Sample    G    T        0      0        2 
   6   chr6_5777451     AAsi    C    T        0      0        2 
   6   chr6_5777451     AKia    C    T        0      0        2 
   6   chr6_5777451     AOna    C    T        0      0        2 
   6   chr6_5777451     ASom    C    T        0      0        2 
   6   chr6_5777451     HCab    C    T        0      0        2 
   6   chr6_5777451     HPrz    C    T        0      0        2 
   6   chr6_5777451     ZBoe    C    T        1      2        2 
   6   chr6_5777451     ZGre    C    T        0      0        2 
   6   chr6_5777451     ZHar    C    T        0      0        2 
   6   chr6_5777451   Sample    C    T        0      0        2 
   6   chr6_5778485     AAsi    C    T      0.5      1        2 
   6   chr6_5778485     AKia    C    T        0      0        2 
   6   chr6_5778485     AOna    C    T        0      0        2 
   6   chr6_5778485     ASom    C    T        0      0        2 
   6   chr6_5778485     HCab    C    T        0      0        2 
   6   chr6_5778485     HPrz    C    T        0      0        2 
   6   chr6_5778485     ZBoe    C    T        0      0        2 
   6   chr6_5778485     ZGre    C    T        0      0        2 
   6   chr6_5778485     ZHar    C    T        0      0        2 
   6   chr6_5778485   Sample    C    T        0      0        2 
   6   chr6_5779103     AAsi    G    T        0      0        2 
   6   chr6_5779103     AKia    G    T        0      0        2 
   6   chr6_5779103     AOna    G    T        0      0        2 
   6   chr6_5779103     ASom    G    T        0      0        2 
   6   chr6_5779103     HCab    G    T        1      2        2 
   6   chr6_5779103     HPrz    G    T        1      2        2 
   6   chr6_5779103     ZBoe    G    T        0      0        2 
   6   chr6_5779103     ZGre    G    T        0      0        2 
   6   chr6_5779103     ZHar    G    T        0      0        2 
   6   chr6_5779103   Sample    G    T        1      2        2 
   6   chr6_5783889     AAsi    C    A        0      0        2 
   6   chr6_5783889     AKia    C    A        0      0        2 
   6   chr6_5783889     AOna    C    A      0.5      1        2 
   6   chr6_5783889     ASom    C    A        0      0        2 
   6   chr6_5783889     HCab    C    A        0      0        2 
   6   chr6_5783889     HPrz    C    A        0      0        2 
   6   chr6_5783889     ZBoe    C    A        0      0        2 
   6   chr6_5783889     ZGre    C    A        0      0        2 
   6   chr6_5783889     ZHar    C    A        0      0        2 
   6   chr6_5783889   Sample    C    A        0      0        2 
   6   chr6_5786205     AAsi    C    T        0      0        2 
   6   chr6_5786205     AKia    C    T        0      0        2 
   6   chr6_5786205     AOna    C    T        0      0        2 
   6   chr6_5786205     ASom    C    T        0      0        2 
   6   chr6_5786205     HCab    C    T        1      2        2 
   6   chr6_5786205     HPrz    C    T        1      2        2 
   6   chr6_5786205     ZBoe    C    T        0      0        2 
   6   chr6_5786205     ZGre    C    T        0      0        2 
   6   chr6_5786205     ZHar    C    T        0      0        2 
   6   chr6_5786205   Sample    C    T        1      2        2 
   6   chr6_5788035     AAsi    C    A        0      0        2 
   6   chr6_5788035     AKia    C    A        0      0        2 
   6   chr6_5788035     AOna    C    A      0.5      1        2 
   6   chr6_5788035     ASom    C    A        0      0        2 
   6   chr6_5788035     HCab    C    A        0      0        2 
   6   chr6_5788035     HPrz    C    A        0      0        2 
   6   chr6_5788035     ZBoe    C    A        0      0        2 
   6   chr6_5788035     ZGre    C    A        0      0        2 
   6   chr6_5788035     ZHar    C    A        0      0        2 
   6   chr6_5788035   Sample    C    A        0      0        2 
   6   chr6_5790815     AAsi    A    G        0      0        2 
   6   chr6_5790815     AKia    A    G        0      0        2 
   6   chr6_5790815     AOna    A    G        0      0        2 
   6   chr6_5790815     ASom    A    G        0      0        2 
   6   chr6_5790815     HCab    A    G      0.5      1        2 
   6   chr6_5790815     HPrz    A    G        0      0        2 
   6   chr6_5790815     ZBoe    A    G        0      0        2 
   6   chr6_5790815     ZGre    A    G        0      0        2 
   6   chr6_5790815     ZHar    A    G        0      0        2 
   6   chr6_5790815   Sample    A    G        0      0        2 
   6   chr6_5793481     AAsi    C    A        0      0        2 
   6   chr6_5793481     AKia    C    A        0      0        2 
   6   chr6_5793481     AOna    C    A        0      0        2 
   6   chr6_5793481     ASom    C    A        0      0        2 
   6   chr6_5793481     HCab    C    A        0      0        2 
   6   chr6_5793481     HPrz    C    A        0      0        2 
   6   chr6_5793481     ZBoe    C    A        1      2        2 
   6   chr6_5793481     ZGre    C    A        0      0        2 
   6   chr6_5793481     ZHar    C    A        0      0        2 
   6   chr6_5793481   Sample    C    A        0      0        2 
   6   chr6_5794279     AAsi    C    T        1      2        2 
   6   chr6_5794279     AKia    C    T        0      0        2 
   6   chr6_5794279     AOna    C    T        0      0        2 
   6   chr6_5794279     ASom    C    T        0      0        2 
   6   chr6_5794279     HCab    C    T        0      0        2 
   6   chr6_5794279     HPrz    C    T        0      0        2 
   6   chr6_5794279     ZBoe    C    T        0      0        2 
   6   chr6_5794279     ZGre    C    T        0      0        2 
   6   chr6_5794279     ZHar    C    T        0      0        2 
   6   chr6_5794279   Sample    C    T        0      0        2 
   6   chr6_5796322     AAsi    G    A        0      0        2 
   6   chr6_5796322     AKia    G    A        0      0        2 
   6   chr6_5796322     AOna    G    A        0      0        2 
   6   chr6_5796322     ASom    G    A        0      0        2 
   6   chr6_5796322     HCab    G    A        0      0        2 
   6   chr6_5796322     HPrz    G    A        0      0        2 
   6   chr6_5796322     ZBoe    G    A      0.5      1        2 
   6   chr6_5796322     ZGre    G    A        0      0        2 
   6   chr6_5796322     ZHar    G    A        0      0        2 
   6   chr6_5796322   Sample    G    A        0      0        2 
   6   chr6_5804782     AAsi    A    T        0      0        2 
   6   chr6_5804782     AKia    A    T        1      2        2 
   6   chr6_5804782     AOna    A    T        1      2        2 
   6   chr6_5804782     ASom    A    T        0      0        2 
   6   chr6_5804782     HCab    A    T        0      0        2 
   6   chr6_5804782     HPrz    A    T      0.5      1        2 
   6   chr6_5804782     ZBoe    A    T      0.5      1        2 
   6   chr6_5804782     ZGre    A    T        0      0        2 
   6   chr6_5804782     ZHar    A    T        1      2        2 
   6   chr6_5804782   Sample    A    T        0      0        2 
   6   chr6_5819455     AAsi    T    C        0      0        2 
   6   chr6_5819455     AKia    T    C        0      0        2 
   6   chr6_5819455     AOna    T    C        0      0        2 
   6   chr6_5819455     ASom    T    C        0      0        2 
   6   chr6_5819455     HCab    T    C        0      0        2 
   6   chr6_5819455     HPrz    T    C        0      0        2 
   6   chr6_5819455     ZBoe    T    C      0.5      1        2 
   6   chr6_5819455     ZGre    T    C        0      0        2 
   6   chr6_5819455     ZHar    T    C        0      0        2 
   6   chr6_5819455   Sample    T    C        0      0        2 
   6   chr6_5820610     AAsi    A    G        0      0        2 
   6   chr6_5820610     AKia    A    G        0      0        2 
   6   chr6_5820610     AOna    A    G        0      0        2 
   6   chr6_5820610     ASom    A    G        0      0        2 
   6   chr6_5820610     HCab    A    G        1      2        2 
   6   chr6_5820610     HPrz    A    G        1      2        2 
   6   chr6_5820610     ZBoe    A    G        0      0        2 
   6   chr6_5820610     ZGre    A    G        0      0        2 
   6   chr6_5820610     ZHar    A    G        0      0        2 
   6   chr6_5820610   Sample    A    G        1      2        2 
   6   chr6_5822380     AAsi    G    T        0      0        2 
   6   chr6_5822380     AKia    G    T        0      0        2 
   6   chr6_5822380     AOna    G    T        0      0        2 
   6   chr6_5822380     ASom    G    T        0      0        2 
   6   chr6_5822380     HCab    G    T        1      2        2 
   6   chr6_5822380     HPrz    G    T        1      2        2 
   6   chr6_5822380     ZBoe    G    T        0      0        2 
   6   chr6_5822380     ZGre    G    T        0      0        2 
   6   chr6_5822380     ZHar    G    T        0      0        2 
   6   chr6_5822380   Sample    G    T        1      2        2 
   6   chr6_5831222     AAsi    G    A        0      0        2 
   6   chr6_5831222     AKia    G    A        0      0        2 
   6   chr6_5831222     AOna    G    A        0      0        2 
   6   chr6_5831222     ASom    G    A        0      0        2 
   6   chr6_5831222     HCab    G    A        1      2        2 
   6   chr6_5831222     HPrz    G    A        1      2        2 
   6   chr6_5831222     ZBoe    G    A        0      0        2 
   6   chr6_5831222     ZGre    G    A        0      0        2 
   6   chr6_5831222     ZHar    G    A        0      0        2 
   6   chr6_5831222   Sample    G    A        1      2        2 
   6   chr6_5831429     AAsi    C    T        0      0        2 
   6   chr6_5831429     AKia    C    T        0      0        2 
   6   chr6_5831429     AOna    C    T        0      0        2 
   6   chr6_5831429     ASom    C    T        0      0        2 
   6   chr6_5831429     HCab    C    T        0      0        2 
   6   chr6_5831429     HPrz    C    T        0      0        2 
   6   chr6_5831429     ZBoe    C    T        0      0        2 
   6   chr6_5831429     ZGre    C    T        0      0        2 
   6   chr6_5831429     ZHar    C    T        1      2        2 
   6   chr6_5831429   Sample    C    T        0      0        2 
   6   chr6_5831565     AAsi    T    C        0      0        2 
   6   chr6_5831565     AKia    T    C        0      0        2 
   6   chr6_5831565     AOna    T    C        0      0        2 
   6   chr6_5831565     ASom    T    C        0      0        2 
   6   chr6_5831565     HCab    T    C        0      0        2 
   6   chr6_5831565     HPrz    T    C        0      0        2 
   6   chr6_5831565     ZBoe    T    C      0.5      1        2 
   6   chr6_5831565     ZGre    T    C        0      0        2 
   6   chr6_5831565     ZHar    T    C        0      0        2 
   6   chr6_5831565   Sample    T    C        0      0        2 
   6   chr6_5831654     AAsi    A    G        0      0        2 
   6   chr6_5831654     AKia    A    G        0      0        2 
   6   chr6_5831654     AOna    A    G        0      0        2 
   6   chr6_5831654     ASom    A    G        0      0        2 
   6   chr6_5831654     HCab    A    G        1      2        2 
   6   chr6_5831654     HPrz    A    G        1      2        2 
   6   chr6_5831654     ZBoe    A    G        0      0        2 
   6   chr6_5831654     ZGre    A    G        0      0        2 
   6   chr6_5831654     ZHar    A    G        0      0        2 
   6   chr6_5831654   Sample    A    G        1      2        2 
   6   chr6_5831928     AAsi    A    G        0      0        2 
   6   chr6_5831928     AKia    A    G        0      0        2 
   6   chr6_5831928     AOna    A    G        0      0        2 
   6   chr6_5831928     ASom    A    G        0      0        2 
   6   chr6_5831928     HCab    A    G        1      2        2 
   6   chr6_5831928     HPrz    A    G        1      2        2 
   6   chr6_5831928     ZBoe    A    G        0      0        2 
   6   chr6_5831928     ZGre    A    G        0      0        2 
   6   chr6_5831928     ZHar    A    G        0      0        2 
   6   chr6_5831928   Sample    A    G        1      2        2 
   6   chr6_5839260     AAsi    C    T        0      0        2 
   6   chr6_5839260     AKia    C    T        0      0        2 
   6   chr6_5839260     AOna    C    T        0      0        2 
   6   chr6_5839260     ASom    C    T        0      0        2 
   6   chr6_5839260     HCab    C    T        1      2        2 
   6   chr6_5839260     HPrz    C    T        1      2        2 
   6   chr6_5839260     ZBoe    C    T        0      0        2 
   6   chr6_5839260     ZGre    C    T        0      0        2 
   6   chr6_5839260     ZHar    C    T        0      0        2 
   6   chr6_5839260   Sample    C    T        1      2        2 
   6   chr6_5839683     AAsi    A    C        0      0        2 
   6   chr6_5839683     AKia    A    C        0      0        2 
   6   chr6_5839683     AOna    A    C        0      0        2 
   6   chr6_5839683     ASom    A    C        0      0        2 
   6   chr6_5839683     HCab    A    C        0      0        2 
   6   chr6_5839683     HPrz    A    C        0      0        2 
   6   chr6_5839683     ZBoe    A    C        0      0        2 
   6   chr6_5839683     ZGre    A    C      0.5      1        2 
   6   chr6_5839683     ZHar    A    C        0      0        2 
   6   chr6_5839683   Sample    A    C        0      0        2 
   6   chr6_5848007     AAsi    T    C        0      0        2 
   6   chr6_5848007     AKia    T    C        0      0        2 
   6   chr6_5848007     AOna    T    C        0      0        2 
   6   chr6_5848007     ASom    T    C        0      0        2 
   6   chr6_5848007     HCab    T    C        1      2        2 
   6   chr6_5848007     HPrz    T    C        1      2        2 
   6   chr6_5848007     ZBoe    T    C        0      0        2 
   6   chr6_5848007     ZGre    T    C        0      0        2 
   6   chr6_5848007     ZHar    T    C        0      0        2 
   6   chr6_5848007   Sample    T    C        1      2        2 
   6   chr6_5848959     AAsi    G    C        0      0        2 
   6   chr6_5848959     AKia    G    C        0      0        2 
   6   chr6_5848959     AOna    G    C        0      0        2 
   6   chr6_5848959     ASom    G    C        0      0        2 
   6   chr6_5848959     HCab    G    C        0      0        2 
   6   chr6_5848959     HPrz    G    C        0      0        2 
   6   chr6_5848959     ZBoe    G    C        0      0        2 
   6   chr6_5848959     ZGre    G    C        1      2        2 
   6   chr6_5848959     ZHar    G    C        0      0        2 
   6   chr6_5848959   Sample    G    C        0      0        2 
   6   chr6_5848968     AAsi    G    A        0      0        2 
   6   chr6_5848968     AKia    G    A        0      0        2 
   6   chr6_5848968     AOna    G    A        0      0        2 
   6   chr6_5848968     ASom    G    A        0      0        2 
   6   chr6_5848968     HCab    G    A        0      0        2 
   6   chr6_5848968     HPrz    G    A        0      0        2 
   6   chr6_5848968     ZBoe    G    A        0      0        2 
   6   chr6_5848968     ZGre    G    A        0      0        2 
   6   chr6_5848968     ZHar    G    A        1      2        2 
   6   chr6_5848968   Sample    G    A        0      0        2 
   6   chr6_5851319     AAsi    G    A      0.5      1        2 
   6   chr6_5851319     AKia    G    A        0      0        2 
   6   chr6_5851319     AOna    G    A        0      0        2 
   6   chr6_5851319     ASom    G    A        1      2        2 
   6   chr6_5851319     HCab    G    A        0      0        2 
   6   chr6_5851319     HPrz    G    A        0      0        2 
   6   chr6_5851319     ZBoe    G    A        0      0        2 
   6   chr6_5851319     ZGre    G    A        0      0        2 
   6   chr6_5851319     ZHar    G    A        0      0        2 
   6   chr6_5851319   Sample    G    A        0      0        2 
   6   chr6_5852512     AAsi    G    T        0      0        2 
   6   chr6_5852512     AKia    G    T        0      0        2 
   6   chr6_5852512     AOna    G    T        0      0        2 
   6   chr6_5852512     ASom    G    T        0      0        2 
   6   chr6_5852512     HCab    G    T        0      0        2 
   6   chr6_5852512     HPrz    G    T        0      0        2 
   6   chr6_5852512     ZBoe    G    T        0      0        2 
   6   chr6_5852512     ZGre    G    T      0.5      1        2 
   6   chr6_5852512     ZHar    G    T        0      0        2 
   6   chr6_5852512   Sample    G    T        0      0        2 
   6   chr6_5853042     AAsi    G    A        0      0        2 
   6   chr6_5853042     AKia    G    A        0      0        2 
   6   chr6_5853042     AOna    G    A        0      0        2 
   6   chr6_5853042     ASom    G    A        0      0        2 
   6   chr6_5853042     HCab    G    A        0      0        2 
   6   chr6_5853042     HPrz    G    A        0      0        2 
   6   chr6_5853042     ZBoe    G    A        0      0        2 
   6   chr6_5853042     ZGre    G    A        1      2        2 
   6   chr6_5853042     ZHar    G    A        0      0        2 
   6   chr6_5853042   Sample    G    A        0      0        2 
   6   chr6_5860468     AAsi    C    G        0      0        2 
   6   chr6_5860468     AKia    C    G        0      0        2 
   6   chr6_5860468     AOna    C    G        0      0        2 
   6   chr6_5860468     ASom    C    G        0      0        2 
   6   chr6_5860468     HCab    C    G        1      2        2 
   6   chr6_5860468     HPrz    C    G        1      2        2 
   6   chr6_5860468     ZBoe    C    G        0      0        2 
   6   chr6_5860468     ZGre    C    G        0      0        2 
   6   chr6_5860468     ZHar    C    G        0      0        2 
   6   chr6_5860468   Sample    C    G        1      2        2 
   6   chr6_5866511     AAsi    A    G        0      0        2 
   6   chr6_5866511     AKia    A    G        0      0        2 
   6   chr6_5866511     AOna    A    G        0      0        2 
   6   chr6_5866511     ASom    A    G        0      0        2 
   6   chr6_5866511     HCab    A    G        1      2        2 
   6   chr6_5866511     HPrz    A    G        1      2        2 
   6   chr6_5866511     ZBoe    A    G        0      0        2 
   6   chr6_5866511     ZGre    A    G        0      0        2 
   6   chr6_5866511     ZHar    A    G        0      0        2 
   6   chr6_5866511   Sample    A    G        1      2        2 
   6   chr6_5869816     AAsi    A    G        0      0        2 
   6   chr6_5869816     AKia    A    G        0      0        2 
   6   chr6_5869816     AOna    A    G        0      0        2 
   6   chr6_5869816     ASom    A    G        0      0        2 
   6   chr6_5869816     HCab    A    G        1      2        2 
   6   chr6_5869816     HPrz    A    G        1      2        2 
   6   chr6_5869816     ZBoe    A    G        0      0        2 
   6   chr6_5869816     ZGre    A    G        0      0        2 
   6   chr6_5869816     ZHar    A    G        0      0        2 
   6   chr6_5869816   Sample    A    G        1      2        2 
   6   chr6_5871547     AAsi    T    C        0      0        2 
   6   chr6_5871547     AKia    T    C        0      0        2 
   6   chr6_5871547     AOna    T    C        0      0        2 
   6   chr6_5871547     ASom    T    C        0      0        2 
   6   chr6_5871547     HCab    T    C        1      2        2 
   6   chr6_5871547     HPrz    T    C        1      2        2 
   6   chr6_5871547     ZBoe    T    C        0      0        2 
   6   chr6_5871547     ZGre    T    C        0      0        2 
   6   chr6_5871547     ZHar    T    C        0      0        2 
   6   chr6_5871547   Sample    T    C        1      2        2 
   6   chr6_5878849     AAsi    G    A        0      0        2 
   6   chr6_5878849     AKia    G    A        0      0        2 
   6   chr6_5878849     AOna    G    A        0      0        2 
   6   chr6_5878849     ASom    G    A        0      0        2 
   6   chr6_5878849     HCab    G    A        1      2        2 
   6   chr6_5878849     HPrz    G    A        1      2        2 
   6   chr6_5878849     ZBoe    G    A        0      0        2 
   6   chr6_5878849     ZGre    G    A        0      0        2 
   6   chr6_5878849     ZHar    G    A        0      0        2 
   6   chr6_5878849   Sample    G    A        1      2        2 
   6   chr6_5879901     AAsi    C    A        0      0        2 
   6   chr6_5879901     AKia    C    A        0      0        2 
   6   chr6_5879901     AOna    C    A        0      0        2 
   6   chr6_5879901     ASom    C    A        0      0        2 
   6   chr6_5879901     HCab    C    A      0.5      1        2 
   6   chr6_5879901     HPrz    C    A        0      0        2 
   6   chr6_5879901     ZBoe    C    A        0      0        2 
   6   chr6_5879901     ZGre    C    A        0      0        2 
   6   chr6_5879901     ZHar    C    A        0      0        2 
   6   chr6_5879901   Sample    C    A        0      0        2 
   6   chr6_5880579     AAsi    C    T        0      0        2 
   6   chr6_5880579     AKia    C    T        0      0        2 
   6   chr6_5880579     AOna    C    T      0.5      1        2 
   6   chr6_5880579     ASom    C    T        0      0        2 
   6   chr6_5880579     HCab    C    T        0      0        2 
   6   chr6_5880579     HPrz    C    T        0      0        2 
   6   chr6_5880579     ZBoe    C    T        0      0        2 
   6   chr6_5880579     ZGre    C    T        0      0        2 
   6   chr6_5880579     ZHar    C    T        0      0        2 
   6   chr6_5880579   Sample    C    T        0      0        2 
   6   chr6_5887147     AAsi    T    G      0.5      1        2 
   6   chr6_5887147     AKia    T    G        0      0        2 
   6   chr6_5887147     AOna    T    G        0      0        2 
   6   chr6_5887147     ASom    T    G        0      0        2 
   6   chr6_5887147     HCab    T    G        0      0        2 
   6   chr6_5887147     HPrz    T    G        0      0        2 
   6   chr6_5887147     ZBoe    T    G        0      0        2 
   6   chr6_5887147     ZGre    T    G        0      0        2 
   6   chr6_5887147     ZHar    T    G        0      0        2 
   6   chr6_5887147   Sample    T    G        0      0        2 
   6   chr6_5889265     AAsi    G    A      0.5      1        2 
   6   chr6_5889265     AKia    G    A        0      0        2 
   6   chr6_5889265     AOna    G    A        0      0        2 
   6   chr6_5889265     ASom    G    A        1      2        2 
   6   chr6_5889265     HCab    G    A        0      0        2 
   6   chr6_5889265     HPrz    G    A        0      0        2 
   6   chr6_5889265     ZBoe    G    A        0      0        2 
   6   chr6_5889265     ZGre    G    A        0      0        2 
   6   chr6_5889265     ZHar    G    A        0      0        2 
   6   chr6_5889265   Sample    G    A        0      0        2 
   6   chr6_5890659     AAsi    A    C        0      0        2 
   6   chr6_5890659     AKia    A    C        0      0        2 
   6   chr6_5890659     AOna    A    C        0      0        2 
   6   chr6_5890659     ASom    A    C        0      0        2 
   6   chr6_5890659     HCab    A    C        0      0        2 
   6   chr6_5890659     HPrz    A    C        0      0        2 
   6   chr6_5890659     ZBoe    A    C        0      0        2 
   6   chr6_5890659     ZGre    A    C        0      0        2 
   6   chr6_5890659     ZHar    A    C        1      2        2 
   6   chr6_5890659   Sample    A    C        0      0        2 
   6   chr6_5900786     AAsi    C    T        0      0        2 
   6   chr6_5900786     AKia    C    T        1      2        2 
   6   chr6_5900786     AOna    C    T      0.5      1        2 
   6   chr6_5900786     ASom    C    T        0      0        2 
   6   chr6_5900786     HCab    C    T        0      0        2 
   6   chr6_5900786     HPrz    C    T        0      0        2 
   6   chr6_5900786     ZBoe    C    T        0      0        2 
   6   chr6_5900786     ZGre    C    T        0      0        2 
   6   chr6_5900786     ZHar    C    T        0      0        2 
   6   chr6_5900786   Sample    C    T        0      0        2 
   6   chr6_5901576     AAsi    C    A        0      0        2 
   6   chr6_5901576     AKia    C    A        0      0        2 
   6   chr6_5901576     AOna    C    A        0      0        2 
   6   chr6_5901576     ASom    C    A        0      0        2 
   6   chr6_5901576     HCab    C    A      0.5      1        2 
   6   chr6_5901576     HPrz    C    A        0      0        2 
   6   chr6_5901576     ZBoe    C    A        0      0        2 
   6   chr6_5901576     ZGre    C    A        0      0        2 
   6   chr6_5901576     ZHar    C    A        0      0        2 
   6   chr6_5901576   Sample    C    A        0      0        2 
   6   chr6_5904351     AAsi    C    T        0      0        2 
   6   chr6_5904351     AKia    C    T        0      0        2 
   6   chr6_5904351     AOna    C    T        0      0        2 
   6   chr6_5904351     ASom    C    T        0      0        2 
   6   chr6_5904351     HCab    C    T        0      0        2 
   6   chr6_5904351     HPrz    C    T        0      0        2 
   6   chr6_5904351     ZBoe    C    T      0.5      1        2 
   6   chr6_5904351     ZGre    C    T        0      0        2 
   6   chr6_5904351     ZHar    C    T        0      0        2 
   6   chr6_5904351   Sample    C    T        0      0        2 
   6   chr6_5925685     AAsi    T    C        0      0        2 
   6   chr6_5925685     AKia    T    C        0      0        2 
   6   chr6_5925685     AOna    T    C        0      0        2 
   6   chr6_5925685     ASom    T    C        0      0        2 
   6   chr6_5925685     HCab    T    C        1      2        2 
   6   chr6_5925685     HPrz    T    C        1      2        2 
   6   chr6_5925685     ZBoe    T    C        0      0        2 
   6   chr6_5925685     ZGre    T    C        0      0        2 
   6   chr6_5925685     ZHar    T    C        0      0        2 
   6   chr6_5925685   Sample    T    C        1      2        2 
   6   chr6_5933098     AAsi    G    A        1      2        2 
   6   chr6_5933098     AKia    G    A        0      0        2 
   6   chr6_5933098     AOna    G    A        0      0        2 
   6   chr6_5933098     ASom    G    A        1      2        2 
   6   chr6_5933098     HCab    G    A        0      0        2 
   6   chr6_5933098     HPrz    G    A        0      0        2 
   6   chr6_5933098     ZBoe    G    A        0      0        2 
   6   chr6_5933098     ZGre    G    A        0      0        2 
   6   chr6_5933098     ZHar    G    A        0      0        2 
   6   chr6_5933098   Sample    G    A        0      0        2 
   6   chr6_5933617     AAsi    T    C        0      0        2 
   6   chr6_5933617     AKia    T    C        0      0        2 
   6   chr6_5933617     AOna    T    C        0      0        2 
   6   chr6_5933617     ASom    T    C        0      0        2 
   6   chr6_5933617     HCab    T    C        0      0        2 
   6   chr6_5933617     HPrz    T    C        0      0        2 
   6   chr6_5933617     ZBoe    T    C      0.5      1        2 
   6   chr6_5933617     ZGre    T    C        0      0        2 
   6   chr6_5933617     ZHar    T    C        0      0        2 
   6   chr6_5933617   Sample    T    C        0      0        2 
   6   chr6_5940168     AAsi    A    G        0      0        2 
   6   chr6_5940168     AKia    A    G        0      0        2 
   6   chr6_5940168     AOna    A    G        0      0        2 
   6   chr6_5940168     ASom    A    G        0      0        2 
   6   chr6_5940168     HCab    A    G        0      0        2 
   6   chr6_5940168     HPrz    A    G      0.5      1        2 
   6   chr6_5940168     ZBoe    A    G        0      0        2 
   6   chr6_5940168     ZGre    A    G        0      0        2 
   6   chr6_5940168     ZHar    A    G        0      0        2 
   6   chr6_5940168   Sample    A    G        1      2        2 
   6   chr6_5941570     AAsi    A    G        0      0        2 
   6   chr6_5941570     AKia    A    G        0      0        2 
   6   chr6_5941570     AOna    A    G        0      0        2 
   6   chr6_5941570     ASom    A    G        0      0        2 
   6   chr6_5941570     HCab    A    G        1      2        2 
   6   chr6_5941570     HPrz    A    G        1      2        2 
   6   chr6_5941570     ZBoe    A    G        0      0        2 
   6   chr6_5941570     ZGre    A    G        0      0        2 
   6   chr6_5941570     ZHar    A    G        0      0        2 
   6   chr6_5941570   Sample    A    G        1      2        2 
   6   chr6_5948415     AAsi    A    G        0      0        2 
   6   chr6_5948415     AKia    A    G        0      0        2 
   6   chr6_5948415     AOna    A    G        0      0        2 
   6   chr6_5948415     ASom    A    G        0      0        2 
   6   chr6_5948415     HCab    A    G        0      0        2 
   6   chr6_5948415     HPrz    A    G        0      0        2 
   6   chr6_5948415     ZBoe    A    G        0      0        2 
   6   chr6_5948415     ZGre    A    G      0.5      1        2 
   6   chr6_5948415     ZHar    A    G        0      0        2 
   6   chr6_5948415   Sample    A    G        0      0        2 
   6   chr6_5948487     AAsi    C    A        0      0        2 
   6   chr6_5948487     AKia    C    A        0      0        2 
   6   chr6_5948487     AOna    C    A        0      0        2 
   6   chr6_5948487     ASom    C    A        0      0        2 
   6   chr6_5948487     HCab    C    A        0      0        2 
   6   chr6_5948487     HPrz    C    A        0      0        2 
   6   chr6_5948487     ZBoe    C    A        0      0        2 
   6   chr6_5948487     ZGre    C    A      0.5      1        2 
   6   chr6_5948487     ZHar    C    A        0      0        2 
   6   chr6_5948487   Sample    C    A        0      0        2 
   6   chr6_5956744     AAsi    C    T        0      0        2 
   6   chr6_5956744     AKia    C    T        0      0        2 
   6   chr6_5956744     AOna    C    T        0      0        2 
   6   chr6_5956744     ASom    C    T        0      0        2 
   6   chr6_5956744     HCab    C    T        1      2        2 
   6   chr6_5956744     HPrz    C    T        1      2        2 
   6   chr6_5956744     ZBoe    C    T        0      0        2 
   6   chr6_5956744     ZGre    C    T        0      0        2 
   6   chr6_5956744     ZHar    C    T        0      0        2 
   6   chr6_5956744   Sample    C    T        1      2        2 
   6   chr6_5957005     AAsi    G    T        0      0        2 
   6   chr6_5957005     AKia    G    T        0      0        2 
   6   chr6_5957005     AOna    G    T        0      0        2 
   6   chr6_5957005     ASom    G    T        0      0        2 
   6   chr6_5957005     HCab    G    T        0      0        2 
   6   chr6_5957005     HPrz    G    T        0      0        2 
   6   chr6_5957005     ZBoe    G    T        0      0        2 
   6   chr6_5957005     ZGre    G    T        1      2        2 
   6   chr6_5957005     ZHar    G    T        0      0        2 
   6   chr6_5957005   Sample    G    T        0      0        2 
   6   chr6_5961518     AAsi    A    C        0      0        2 
   6   chr6_5961518     AKia    A    C        0      0        2 
   6   chr6_5961518     AOna    A    C        1      2        2 
   6   chr6_5961518     ASom    A    C        0      0        2 
   6   chr6_5961518     HCab    A    C        0      0        2 
   6   chr6_5961518     HPrz    A    C        0      0        2 
   6   chr6_5961518     ZBoe    A    C        0      0        2 
   6   chr6_5961518     ZGre    A    C        0      0        2 
   6   chr6_5961518     ZHar    A    C        0      0        2 
   6   chr6_5961518   Sample    A    C        0      0        2 
   6   chr6_5963363     AAsi    A    C        0      0        2 
   6   chr6_5963363     AKia    A    C        0      0        2 
   6   chr6_5963363     AOna    A    C        0      0        2 
   6   chr6_5963363     ASom    A    C        0      0        2 
   6   chr6_5963363     HCab    A    C        1      2        2 
   6   chr6_5963363     HPrz    A    C        1      2        2 
   6   chr6_5963363     ZBoe    A    C        0      0        2 
   6   chr6_5963363     ZGre    A    C        0      0        2 
   6   chr6_5963363     ZHar    A    C        0      0        2 
   6   chr6_5963363   Sample    A    C        1      2        2 
   6   chr6_5963527     AAsi    A    T        0      0        2 
   6   chr6_5963527     AKia    A    T        0      0        2 
   6   chr6_5963527     AOna    A    T        0      0        2 
   6   chr6_5963527     ASom    A    T        0      0        2 
   6   chr6_5963527     HCab    A    T        1      2        2 
   6   chr6_5963527     HPrz    A    T        1      2        2 
   6   chr6_5963527     ZBoe    A    T        0      0        2 
   6   chr6_5963527     ZGre    A    T        0      0        2 
   6   chr6_5963527     ZHar    A    T        0      0        2 
   6   chr6_5963527   Sample    A    T        1      2        2 
   6   chr6_5963777     AAsi    T    G        0      0        2 
   6   chr6_5963777     AKia    T    G        0      0        2 
   6   chr6_5963777     AOna    T    G        0      0        2 
   6   chr6_5963777     ASom    T    G        0      0        2 
   6   chr6_5963777     HCab    T    G        0      0        2 
   6   chr6_5963777     HPrz    T    G        0      0        2 
   6   chr6_5963777     ZBoe    T    G        0      0        2 
   6   chr6_5963777     ZGre    T    G        0      0        2 
   6   chr6_5963777     ZHar    T    G        1      2        2 
   6   chr6_5963777   Sample    T    G        0      0        2 
   6   chr6_5965677     AAsi    C    A        0      0        2 
   6   chr6_5965677     AKia    C    A        0      0        2 
   6   chr6_5965677     AOna    C    A        0      0        2 
   6   chr6_5965677     ASom    C    A        0      0        2 
   6   chr6_5965677     HCab    C    A        1      2        2 
   6   chr6_5965677     HPrz    C    A        1      2        2 
   6   chr6_5965677     ZBoe    C    A        0      0        2 
   6   chr6_5965677     ZGre    C    A        0      0        2 
   6   chr6_5965677     ZHar    C    A        0      0        2 
   6   chr6_5965677   Sample    C    A        1      2        2 
   6   chr6_5966780     AAsi    A    G        0      0        2 
   6   chr6_5966780     AKia    A    G        0      0        2 
   6   chr6_5966780     AOna    A    G        1      2        2 
   6   chr6_5966780     ASom    A    G        0      0        2 
   6   chr6_5966780     HCab    A    G        0      0        2 
   6   chr6_5966780     HPrz    A    G        0      0        2 
   6   chr6_5966780     ZBoe    A    G        1      2        2 
   6   chr6_5966780     ZGre    A    G        1      2        2 
   6   chr6_5966780     ZHar    A    G        1      2        2 
   6   chr6_5966780   Sample    A    G        0      0        2 
   6   chr6_5967158     AAsi    C    G        0      0        2 
   6   chr6_5967158     AKia    C    G        0      0        2 
   6   chr6_5967158     AOna    C    G        1      2        2 
   6   chr6_5967158     ASom    C    G        0      0        2 
   6   chr6_5967158     HCab    C    G        0      0        2 
   6   chr6_5967158     HPrz    C    G        0      0        2 
   6   chr6_5967158     ZBoe    C    G        0      0        2 
   6   chr6_5967158     ZGre    C    G        0      0        2 
   6   chr6_5967158     ZHar    C    G        0      0        2 
   6   chr6_5967158   Sample    C    G        0      0        2 
   6   chr6_5968956     AAsi    T    C        0      0        2 
   6   chr6_5968956     AKia    T    C        0      0        2 
   6   chr6_5968956     AOna    T    C        0      0        2 
   6   chr6_5968956     ASom    T    C        0      0        2 
   6   chr6_5968956     HCab    T    C        0      0        2 
   6   chr6_5968956     HPrz    T    C        0      0        2 
   6   chr6_5968956     ZBoe    T    C        0      0        2 
   6   chr6_5968956     ZGre    T    C        0      0        2 
   6   chr6_5968956     ZHar    T    C        1      2        2 
   6   chr6_5968956   Sample    T    C        0      0        2 
   6   chr6_5969818     AAsi    G    A        0      0        2 
   6   chr6_5969818     AKia    G    A        0      0        2 
   6   chr6_5969818     AOna    G    A        0      0        2 
   6   chr6_5969818     ASom    G    A        0      0        2 
   6   chr6_5969818     HCab    G    A        1      2        2 
   6   chr6_5969818     HPrz    G    A        1      2        2 
   6   chr6_5969818     ZBoe    G    A        0      0        2 
   6   chr6_5969818     ZGre    G    A        0      0        2 
   6   chr6_5969818     ZHar    G    A        0      0        2 
   6   chr6_5969818   Sample    G    A        1      2        2 
   6   chr6_5971717     AAsi    T    C        0      0        2 
   6   chr6_5971717     AKia    T    C        0      0        2 
   6   chr6_5971717     AOna    T    C        0      0        2 
   6   chr6_5971717     ASom    T    C        0      0        2 
   6   chr6_5971717     HCab    T    C        0      0        2 
   6   chr6_5971717     HPrz    T    C        0      0        2 
   6   chr6_5971717     ZBoe    T    C      0.5      1        2 
   6   chr6_5971717     ZGre    T    C        0      0        2 
   6   chr6_5971717     ZHar    T    C        0      0        2 
   6   chr6_5971717   Sample    T    C        0      0        2 
   6   chr6_5972147     AAsi    T    G        0      0        2 
   6   chr6_5972147     AKia    T    G        1      2        2 
   6   chr6_5972147     AOna    T    G        0      0        2 
   6   chr6_5972147     ASom    T    G        0      0        2 
   6   chr6_5972147     HCab    T    G        0      0        2 
   6   chr6_5972147     HPrz    T    G        0      0        2 
   6   chr6_5972147     ZBoe    T    G        0      0        2 
   6   chr6_5972147     ZGre    T    G        0      0        2 
   6   chr6_5972147     ZHar    T    G        0      0        2 
   6   chr6_5972147   Sample    T    G        0      0        2 
   6   chr6_5979887     AAsi    C    G      0.5      1        2 
   6   chr6_5979887     AKia    C    G        0      0        2 
   6   chr6_5979887     AOna    C    G        0      0        2 
   6   chr6_5979887     ASom    C    G        1      2        2 
   6   chr6_5979887     HCab    C    G        0      0        2 
   6   chr6_5979887     HPrz    C    G        0      0        2 
   6   chr6_5979887     ZBoe    C    G        0      0        2 
   6   chr6_5979887     ZGre    C    G        0      0        2 
   6   chr6_5979887     ZHar    C    G        0      0        2 
   6   chr6_5979887   Sample    C    G        0      0        2 
   6   chr6_5985661     AAsi    C    T        0      0        2 
   6   chr6_5985661     AKia    C    T        0      0        2 
   6   chr6_5985661     AOna    C    T        0      0        2 
   6   chr6_5985661     ASom    C    T        0      0        2 
   6   chr6_5985661     HCab    C    T      0.5      1        2 
   6   chr6_5985661     HPrz    C    T        0      0        2 
   6   chr6_5985661     ZBoe    C    T        0      0        2 
   6   chr6_5985661     ZGre    C    T        0      0        2 
   6   chr6_5985661     ZHar    C    T        0      0        2 
   6   chr6_5985661   Sample    C    T        1      2        2 
   6   chr6_5989558     AAsi    T    C        0      0        2 
   6   chr6_5989558     AKia    T    C        0      0        2 
   6   chr6_5989558     AOna    T    C      0.5      1        2 
   6   chr6_5989558     ASom    T    C        0      0        2 
   6   chr6_5989558     HCab    T    C        0      0        2 
   6   chr6_5989558     HPrz    T    C        0      0        2 
   6   chr6_5989558     ZBoe    T    C        0      0        2 
   6   chr6_5989558     ZGre    T    C        0      0        2 
   6   chr6_5989558     ZHar    T    C        0      0        2 
   6   chr6_5989558   Sample    T    C        0      0        2 
   6   chr6_5990445     AAsi    T    C        0      0        2 
   6   chr6_5990445     AKia    T    C        0      0        2 
   6   chr6_5990445     AOna    T    C      0.5      1        2 
   6   chr6_5990445     ASom    T    C        0      0        2 
   6   chr6_5990445     HCab    T    C        0      0        2 
   6   chr6_5990445     HPrz    T    C        0      0        2 
   6   chr6_5990445     ZBoe    T    C        0      0        2 
   6   chr6_5990445     ZGre    T    C        0      0        2 
   6   chr6_5990445     ZHar    T    C        0      0        2 
   6   chr6_5990445   Sample    T    C        0      0        2 
   6   chr6_5990457     AAsi    T    C        1      2        2 
   6   chr6_5990457     AKia    T    C        1      2        2 
   6   chr6_5990457     AOna    T    C        1      2        2 
   6   chr6_5990457     ASom    T    C        1      2        2 
   6   chr6_5990457     HCab    T    C        0      0        2 
   6   chr6_5990457     HPrz    T    C        0      0        2 
   6   chr6_5990457     ZBoe    T    C      0.5      1        2 
   6   chr6_5990457     ZGre    T    C      0.5      1        2 
   6   chr6_5990457     ZHar    T    C        0      0        2 
   6   chr6_5990457   Sample    T    C        0      0        2 
   6   chr6_5999433     AAsi    T    C        0      0        2 
   6   chr6_5999433     AKia    T    C        0      0        2 
   6   chr6_5999433     AOna    T    C        0      0        2 
   6   chr6_5999433     ASom    T    C        0      0        2 
   6   chr6_5999433     HCab    T    C        0      0        2 
   6   chr6_5999433     HPrz    T    C        0      0        2 
   6   chr6_5999433     ZBoe    T    C        1      2        2 
   6   chr6_5999433     ZGre    T    C        0      0        2 
   6   chr6_5999433     ZHar    T    C        0      0        2 
   6   chr6_5999433   Sample    T    C        0      0        2 
   6   chr6_6000165     AAsi    G    A        0      0        2 
   6   chr6_6000165     AKia    G    A        0      0        2 
   6   chr6_6000165     AOna    G    A        0      0        2 
   6   chr6_6000165     ASom    G    A        0      0        2 
   6   chr6_6000165     HCab    G    A        1      2        2 
   6   chr6_6000165     HPrz    G    A        1      2        2 
   6   chr6_6000165     ZBoe    G    A        0      0        2 
   6   chr6_6000165     ZGre    G    A        0      0        2 
   6   chr6_6000165     ZHar    G    A        0      0        2 
   6   chr6_6000165   Sample    G    A        1      2        2 
   6   chr6_6000651     AAsi    G    T        0      0        2 
   6   chr6_6000651     AKia    G    T        0      0        2 
   6   chr6_6000651     AOna    G    T        0      0        2 
   6   chr6_6000651     ASom    G    T        0      0        2 
   6   chr6_6000651     HCab    G    T        1      2        2 
   6   chr6_6000651     HPrz    G    T        1      2        2 
   6   chr6_6000651     ZBoe    G    T        0      0        2 
   6   chr6_6000651     ZGre    G    T        0      0        2 
   6   chr6_6000651     ZHar    G    T        0      0        2 
   6   chr6_6000651   Sample    G    T        1      2        2 
   6   chr6_6003902     AAsi    T    C        0      0        2 
   6   chr6_6003902     AKia    T    C        0      0        2 
   6   chr6_6003902     AOna    T    C        0      0        2 
   6   chr6_6003902     ASom    T    C        0      0        2 
   6   chr6_6003902     HCab    T    C        0      0        2 
   6   chr6_6003902     HPrz    T    C        0      0        2 
   6   chr6_6003902     ZBoe    T    C      0.5      1        2 
   6   chr6_6003902     ZGre    T    C        0      0        2 
   6   chr6_6003902     ZHar    T    C        0      0        2 
   6   chr6_6003902   Sample    T    C        0      0        2 
   6   chr6_6007506     AAsi    T    C        0      0        2 
   6   chr6_6007506     AKia    T    C        0      0        2 
   6   chr6_6007506     AOna    T    C        0      0        2 
   6   chr6_6007506     ASom    T    C        0      0        2 
   6   chr6_6007506     HCab    T    C        1      2        2 
   6   chr6_6007506     HPrz    T    C        1      2        2 
   6   chr6_6007506     ZBoe    T    C        0      0        2 
   6   chr6_6007506     ZGre    T    C        0      0        2 
   6   chr6_6007506     ZHar    T    C        0      0        2 
   6   chr6_6007506   Sample    T    C        1      2        2 
   6   chr6_6009235     AAsi    T    A        0      0        2 
   6   chr6_6009235     AKia    T    A        0      0        2 
   6   chr6_6009235     AOna    T    A        0      0        2 
   6   chr6_6009235     ASom    T    A        0      0        2 
   6   chr6_6009235     HCab    T    A        0      0        2 
   6   chr6_6009235     HPrz    T    A        0      0        2 
   6   chr6_6009235     ZBoe    T    A        0      0        2 
   6   chr6_6009235     ZGre    T    A        0      0        2 
   6   chr6_6009235     ZHar    T    A        1      2        2 
   6   chr6_6009235   Sample    T    A        0      0        2 
   6   chr6_6010647     AAsi    C    T        0      0        2 
   6   chr6_6010647     AKia    C    T        0      0        2 
   6   chr6_6010647     AOna    C    T        0      0        2 
   6   chr6_6010647     ASom    C    T        0      0        2 
   6   chr6_6010647     HCab    C    T        1      2        2 
   6   chr6_6010647     HPrz    C    T        1      2        2 
   6   chr6_6010647     ZBoe    C    T        0      0        2 
   6   chr6_6010647     ZGre    C    T        0      0        2 
   6   chr6_6010647     ZHar    C    T        0      0        2 
   6   chr6_6010647   Sample    C    T        1      2        2 
   6   chr6_6014527     AAsi    A    G        0      0        2 
   6   chr6_6014527     AKia    A    G        1      2        2 
   6   chr6_6014527     AOna    A    G        0      0        2 
   6   chr6_6014527     ASom    A    G        0      0        2 
   6   chr6_6014527     HCab    A    G        0      0        2 
   6   chr6_6014527     HPrz    A    G        0      0        2 
   6   chr6_6014527     ZBoe    A    G        0      0        2 
   6   chr6_6014527     ZGre    A    G        0      0        2 
   6   chr6_6014527     ZHar    A    G        0      0        2 
   6   chr6_6014527   Sample    A    G        0      0        2 
   6   chr6_6017129     AAsi    A    G        0      0        2 
   6   chr6_6017129     AKia    A    G        0      0        2 
   6   chr6_6017129     AOna    A    G        1      2        2 
   6   chr6_6017129     ASom    A    G        0      0        2 
   6   chr6_6017129     HCab    A    G        0      0        2 
   6   chr6_6017129     HPrz    A    G        0      0        2 
   6   chr6_6017129     ZBoe    A    G        0      0        2 
   6   chr6_6017129     ZGre    A    G        0      0        2 
   6   chr6_6017129     ZHar    A    G        0      0        2 
   6   chr6_6017129   Sample    A    G        0      0        2 
   6   chr6_6018128     AAsi    C    T        0      0        2 
   6   chr6_6018128     AKia    C    T        0      0        2 
   6   chr6_6018128     AOna    C    T        0      0        2 
   6   chr6_6018128     ASom    C    T        0      0        2 
   6   chr6_6018128     HCab    C    T        0      0        2 
   6   chr6_6018128     HPrz    C    T        0      0        2 
   6   chr6_6018128     ZBoe    C    T      0.5      1        2 
   6   chr6_6018128     ZGre    C    T        0      0        2 
   6   chr6_6018128     ZHar    C    T        0      0        2 
   6   chr6_6018128   Sample    C    T        0      0        2 
   6   chr6_6018155     AAsi    A    G        0      0        2 
   6   chr6_6018155     AKia    A    G        0      0        2 
   6   chr6_6018155     AOna    A    G        0      0        2 
   6   chr6_6018155     ASom    A    G        0      0        2 
   6   chr6_6018155     HCab    A    G        0      0        2 
   6   chr6_6018155     HPrz    A    G        0      0        2 
   6   chr6_6018155     ZBoe    A    G      0.5      1        2 
   6   chr6_6018155     ZGre    A    G        0      0        2 
   6   chr6_6018155     ZHar    A    G        0      0        2 
   6   chr6_6018155   Sample    A    G        0      0        2 
   6   chr6_6019193     AAsi    G    A        0      0        2 
   6   chr6_6019193     AKia    G    A        0      0        2 
   6   chr6_6019193     AOna    G    A        0      0        2 
   6   chr6_6019193     ASom    G    A        0      0        2 
   6   chr6_6019193     HCab    G    A        1      2        2 
   6   chr6_6019193     HPrz    G    A        1      2        2 
   6   chr6_6019193     ZBoe    G    A        0      0        2 
   6   chr6_6019193     ZGre    G    A        0      0        2 
   6   chr6_6019193     ZHar    G    A        0      0        2 
   6   chr6_6019193   Sample    G    A        1      2        2 
   6   chr6_6023747     AAsi    A    G        0      0        2 
   6   chr6_6023747     AKia    A    G        0      0        2 
   6   chr6_6023747     AOna    A    G        0      0        2 
   6   chr6_6023747     ASom    A    G        0      0        2 
   6   chr6_6023747     HCab    A    G        0      0        2 
   6   chr6_6023747     HPrz    A    G        0      0        2 
   6   chr6_6023747     ZBoe    A    G        1      2        2 
   6   chr6_6023747     ZGre    A    G        0      0        2 
   6   chr6_6023747     ZHar    A    G        0      0        2 
   6   chr6_6023747   Sample    A    G        0      0        2 
   6   chr6_6024420     AAsi    A    G        0      0        2 
   6   chr6_6024420     AKia    A    G        1      2        2 
   6   chr6_6024420     AOna    A    G        0      0        2 
   6   chr6_6024420     ASom    A    G        0      0        2 
   6   chr6_6024420     HCab    A    G        0      0        2 
   6   chr6_6024420     HPrz    A    G        0      0        2 
   6   chr6_6024420     ZBoe    A    G        0      0        2 
   6   chr6_6024420     ZGre    A    G        0      0        2 
   6   chr6_6024420     ZHar    A    G        0      0        2 
   6   chr6_6024420   Sample    A    G        0      0        2 
   6   chr6_6024671     AAsi    A    C        0      0        2 
   6   chr6_6024671     AKia    A    C        0      0        2 
   6   chr6_6024671     AOna    A    C        0      0        2 
   6   chr6_6024671     ASom    A    C        0      0        2 
   6   chr6_6024671     HCab    A    C        1      2        2 
   6   chr6_6024671     HPrz    A    C        1      2        2 
   6   chr6_6024671     ZBoe    A    C        0      0        2 
   6   chr6_6024671     ZGre    A    C        0      0        2 
   6   chr6_6024671     ZHar    A    C        0      0        2 
   6   chr6_6024671   Sample    A    C        1      2        2 
   6   chr6_6025977     AAsi    C    T        0      0        2 
   6   chr6_6025977     AKia    C    T        0      0        2 
   6   chr6_6025977     AOna    C    T        0      0        2 
   6   chr6_6025977     ASom    C    T        0      0        2 
   6   chr6_6025977     HCab    C    T        1      2        2 
   6   chr6_6025977     HPrz    C    T        1      2        2 
   6   chr6_6025977     ZBoe    C    T        0      0        2 
   6   chr6_6025977     ZGre    C    T        0      0        2 
   6   chr6_6025977     ZHar    C    T        0      0        2 
   6   chr6_6025977   Sample    C    T        1      2        2 
   6   chr6_6033784     AAsi    T    C        0      0        2 
   6   chr6_6033784     AKia    T    C        0      0        2 
   6   chr6_6033784     AOna    T    C        0      0        2 
   6   chr6_6033784     ASom    T    C        0      0        2 
   6   chr6_6033784     HCab    T    C        0      0        2 
   6   chr6_6033784     HPrz    T    C        0      0        2 
   6   chr6_6033784     ZBoe    T    C        0      0        2 
   6   chr6_6033784     ZGre    T    C        1      2        2 
   6   chr6_6033784     ZHar    T    C        0      0        2 
   6   chr6_6033784   Sample    T    C        0      0        2 
   6   chr6_6040273     AAsi    C    T        0      0        2 
   6   chr6_6040273     AKia    C    T        0      0        2 
   6   chr6_6040273     AOna    C    T        0      0        2 
   6   chr6_6040273     ASom    C    T        0      0        2 
   6   chr6_6040273     HCab    C    T        1      2        2 
   6   chr6_6040273     HPrz    C    T        1      2        2 
   6   chr6_6040273     ZBoe    C    T        0      0        2 
   6   chr6_6040273     ZGre    C    T        0      0        2 
   6   chr6_6040273     ZHar    C    T        0      0        2 
   6   chr6_6040273   Sample    C    T        1      2        2 
   6   chr6_6042212     AAsi    C    A        0      0        2 
   6   chr6_6042212     AKia    C    A        0      0        2 
   6   chr6_6042212     AOna    C    A        0      0        2 
   6   chr6_6042212     ASom    C    A        0      0        2 
   6   chr6_6042212     HCab    C    A        1      2        2 
   6   chr6_6042212     HPrz    C    A        1      2        2 
   6   chr6_6042212     ZBoe    C    A        0      0        2 
   6   chr6_6042212     ZGre    C    A        0      0        2 
   6   chr6_6042212     ZHar    C    A        0      0        2 
   6   chr6_6042212   Sample    C    A        1      2        2 
   6   chr6_6051630     AAsi    C    T        0      0        2 
   6   chr6_6051630     AKia    C    T        0      0        2 
   6   chr6_6051630     AOna    C    T        0      0        2 
   6   chr6_6051630     ASom    C    T        0      0        2 
   6   chr6_6051630     HCab    C    T        0      0        2 
   6   chr6_6051630     HPrz    C    T        0      0        2 
   6   chr6_6051630     ZBoe    C    T        0      0        2 
   6   chr6_6051630     ZGre    C    T      0.5      1        2 
   6   chr6_6051630     ZHar    C    T        0      0        2 
   6   chr6_6051630   Sample    C    T        0      0        2 
   6   chr6_6052527     AAsi    T    C        0      0        2 
   6   chr6_6052527     AKia    T    C        0      0        2 
   6   chr6_6052527     AOna    T    C        0      0        2 
   6   chr6_6052527     ASom    T    C        0      0        2 
   6   chr6_6052527     HCab    T    C        1      2        2 
   6   chr6_6052527     HPrz    T    C        1      2        2 
   6   chr6_6052527     ZBoe    T    C        0      0        2 
   6   chr6_6052527     ZGre    T    C        0      0        2 
   6   chr6_6052527     ZHar    T    C        0      0        2 
   6   chr6_6052527   Sample    T    C        1      2        2 
   6   chr6_6053379     AAsi    C    G        0      0        2 
   6   chr6_6053379     AKia    C    G      0.5      1        2 
   6   chr6_6053379     AOna    C    G        0      0        2 
   6   chr6_6053379     ASom    C    G        0      0        2 
   6   chr6_6053379     HCab    C    G        0      0        2 
   6   chr6_6053379     HPrz    C    G        0      0        2 
   6   chr6_6053379     ZBoe    C    G        0      0        2 
   6   chr6_6053379     ZGre    C    G        0      0        2 
   6   chr6_6053379     ZHar    C    G        0      0        2 
   6   chr6_6053379   Sample    C    G        0      0        2 
   6   chr6_6054904     AAsi    G    A        0      0        2 
   6   chr6_6054904     AKia    G    A        0      0        2 
   6   chr6_6054904     AOna    G    A        0      0        2 
   6   chr6_6054904     ASom    G    A        0      0        2 
   6   chr6_6054904     HCab    G    A        0      0        2 
   6   chr6_6054904     HPrz    G    A        0      0        2 
   6   chr6_6054904     ZBoe    G    A        0      0        2 
   6   chr6_6054904     ZGre    G    A        0      0        2 
   6   chr6_6054904     ZHar    G    A        1      2        2 
   6   chr6_6054904   Sample    G    A        0      0        2 
   6   chr6_6055492     AAsi    T    C        0      0        2 
   6   chr6_6055492     AKia    T    C        0      0        2 
   6   chr6_6055492     AOna    T    C        0      0        2 
   6   chr6_6055492     ASom    T    C        0      0        2 
   6   chr6_6055492     HCab    T    C        1      2        2 
   6   chr6_6055492     HPrz    T    C        1      2        2 
   6   chr6_6055492     ZBoe    T    C        0      0        2 
   6   chr6_6055492     ZGre    T    C        0      0        2 
   6   chr6_6055492     ZHar    T    C        0      0        2 
   6   chr6_6055492   Sample    T    C        0      0        2 
   6   chr6_6057996     AAsi    A    G        0      0        2 
   6   chr6_6057996     AKia    A    G        0      0        2 
   6   chr6_6057996     AOna    A    G      0.5      1        2 
   6   chr6_6057996     ASom    A    G        0      0        2 
   6   chr6_6057996     HCab    A    G        1      2        2 
   6   chr6_6057996     HPrz    A    G        1      2        2 
   6   chr6_6057996     ZBoe    A    G        0      0        2 
   6   chr6_6057996     ZGre    A    G        0      0        2 
   6   chr6_6057996     ZHar    A    G        0      0        2 
   6   chr6_6057996   Sample    A    G        1      2        2 
   6   chr6_6061246     AAsi    C    T        0      0        2 
   6   chr6_6061246     AKia    C    T        0      0        2 
   6   chr6_6061246     AOna    C    T        0      0        2 
   6   chr6_6061246     ASom    C    T        0      0        2 
   6   chr6_6061246     HCab    C    T        1      2        2 
   6   chr6_6061246     HPrz    C    T        1      2        2 
   6   chr6_6061246     ZBoe    C    T        0      0        2 
   6   chr6_6061246     ZGre    C    T        0      0        2 
   6   chr6_6061246     ZHar    C    T        0      0        2 
   6   chr6_6061246   Sample    C    T        1      2        2 
   6   chr6_6063628     AAsi    A    G        0      0        2 
   6   chr6_6063628     AKia    A    G        0      0        2 
   6   chr6_6063628     AOna    A    G      0.5      1        2 
   6   chr6_6063628     ASom    A    G        0      0        2 
   6   chr6_6063628     HCab    A    G        0      0        2 
   6   chr6_6063628     HPrz    A    G        0      0        2 
   6   chr6_6063628     ZBoe    A    G        0      0        2 
   6   chr6_6063628     ZGre    A    G        0      0        2 
   6   chr6_6063628     ZHar    A    G        0      0        2 
   6   chr6_6063628   Sample    A    G        0      0        2 
   6   chr6_6071779     AAsi    G    C        0      0        2 
   6   chr6_6071779     AKia    G    C        0      0        2 
   6   chr6_6071779     AOna    G    C        0      0        2 
   6   chr6_6071779     ASom    G    C        0      0        2 
   6   chr6_6071779     HCab    G    C        0      0        2 
   6   chr6_6071779     HPrz    G    C        0      0        2 
   6   chr6_6071779     ZBoe    G    C        0      0        2 
   6   chr6_6071779     ZGre    G    C        0      0        2 
   6   chr6_6071779     ZHar    G    C      0.5      1        2 
   6   chr6_6071779   Sample    G    C        0      0        2 
   6   chr6_6078551     AAsi    A    G      0.5      1        2 
   6   chr6_6078551     AKia    A    G        0      0        2 
   6   chr6_6078551     AOna    A    G        0      0        2 
   6   chr6_6078551     ASom    A    G        0      0        2 
   6   chr6_6078551     HCab    A    G        0      0        2 
   6   chr6_6078551     HPrz    A    G        0      0        2 
   6   chr6_6078551     ZBoe    A    G        0      0        2 
   6   chr6_6078551     ZGre    A    G        0      0        2 
   6   chr6_6078551     ZHar    A    G        0      0        2 
   6   chr6_6078551   Sample    A    G        0      0        2 
   6   chr6_6078944     AAsi    A    G        0      0        2 
   6   chr6_6078944     AKia    A    G        0      0        2 
   6   chr6_6078944     AOna    A    G      0.5      1        2 
   6   chr6_6078944     ASom    A    G        0      0        2 
   6   chr6_6078944     HCab    A    G        0      0        2 
   6   chr6_6078944     HPrz    A    G        0      0        2 
   6   chr6_6078944     ZBoe    A    G        0      0        2 
   6   chr6_6078944     ZGre    A    G        0      0        2 
   6   chr6_6078944     ZHar    A    G        0      0        2 
   6   chr6_6078944   Sample    A    G        0      0        2 
   6   chr6_6080927     AAsi    T    C        0      0        2 
   6   chr6_6080927     AKia    T    C        0      0        2 
   6   chr6_6080927     AOna    T    C        0      0        2 
   6   chr6_6080927     ASom    T    C        0      0        2 
   6   chr6_6080927     HCab    T    C        0      0        2 
   6   chr6_6080927     HPrz    T    C        0      0        2 
   6   chr6_6080927     ZBoe    T    C        0      0        2 
   6   chr6_6080927     ZGre    T    C        0      0        2 
   6   chr6_6080927     ZHar    T    C      0.5      1        2 
   6   chr6_6080927   Sample    T    C        0      0        2 
   6   chr6_6089083     AAsi    G    A        0      0        2 
   6   chr6_6089083     AKia    G    A        0      0        2 
   6   chr6_6089083     AOna    G    A        0      0        2 
   6   chr6_6089083     ASom    G    A        0      0        2 
   6   chr6_6089083     HCab    G    A        0      0        2 
   6   chr6_6089083     HPrz    G    A        0      0        2 
   6   chr6_6089083     ZBoe    G    A      0.5      1        2 
   6   chr6_6089083     ZGre    G    A        0      0        2 
   6   chr6_6089083     ZHar    G    A        0      0        2 
   6   chr6_6089083   Sample    G    A        0      0        2 
   6   chr6_6089087     AAsi    A    G        0      0        2 
   6   chr6_6089087     AKia    A    G        0      0        2 
   6   chr6_6089087     AOna    A    G      0.5      1        2 
   6   chr6_6089087     ASom    A    G        0      0        2 
   6   chr6_6089087     HCab    A    G        0      0        2 
   6   chr6_6089087     HPrz    A    G        0      0        2 
   6   chr6_6089087     ZBoe    A    G        0      0        2 
   6   chr6_6089087     ZGre    A    G        0      0        2 
   6   chr6_6089087     ZHar    A    G        0      0        2 
   6   chr6_6089087   Sample    A    G        0      0        2 
   6   chr6_6090995     AAsi    T    C      0.5      1        2 
   6   chr6_6090995     AKia    T    C        0      0        2 
   6   chr6_6090995     AOna    T    C        0      0        2 
   6   chr6_6090995     ASom    T    C        0      0        2 
   6   chr6_6090995     HCab    T    C        1      2        2 
   6   chr6_6090995     HPrz    T    C        1      2        2 
   6   chr6_6090995     ZBoe    T    C        0      0        2 
   6   chr6_6090995     ZGre    T    C        0      0        2 
   6   chr6_6090995     ZHar    T    C        0      0        2 
   6   chr6_6090995   Sample    T    C        1      2        2 
   6   chr6_6091366     AAsi    A    G        0      0        2 
   6   chr6_6091366     AKia    A    G        1      2        2 
   6   chr6_6091366     AOna    A    G        0      0        2 
   6   chr6_6091366     ASom    A    G        0      0        2 
   6   chr6_6091366     HCab    A    G        0      0        2 
   6   chr6_6091366     HPrz    A    G        0      0        2 
   6   chr6_6091366     ZBoe    A    G        0      0        2 
   6   chr6_6091366     ZGre    A    G        0      0        2 
   6   chr6_6091366     ZHar    A    G        0      0        2 
   6   chr6_6091366   Sample    A    G        0      0        2 
   6   chr6_6091673     AAsi    T    G        0      0        2 
   6   chr6_6091673     AKia    T    G      0.5      1        2 
   6   chr6_6091673     AOna    T    G        0      0        2 
   6   chr6_6091673     ASom    T    G        0      0        2 
   6   chr6_6091673     HCab    T    G        0      0        2 
   6   chr6_6091673     HPrz    T    G        0      0        2 
   6   chr6_6091673     ZBoe    T    G        0      0        2 
   6   chr6_6091673     ZGre    T    G        0      0        2 
   6   chr6_6091673     ZHar    T    G        0      0        2 
   6   chr6_6091673   Sample    T    G        0      0        2 
   6   chr6_6095285     AAsi    G    A        0      0        2 
   6   chr6_6095285     AKia    G    A        0      0        2 
   6   chr6_6095285     AOna    G    A        0      0        2 
   6   chr6_6095285     ASom    G    A        0      0        2 
   6   chr6_6095285     HCab    G    A        1      2        2 
   6   chr6_6095285     HPrz    G    A        1      2        2 
   6   chr6_6095285     ZBoe    G    A        0      0        2 
   6   chr6_6095285     ZGre    G    A        0      0        2 
   6   chr6_6095285     ZHar    G    A        0      0        2 
   6   chr6_6095285   Sample    G    A        1      2        2 
   6   chr6_6101870     AAsi    A    T        0      0        2 
   6   chr6_6101870     AKia    A    T        0      0        2 
   6   chr6_6101870     AOna    A    T        0      0        2 
   6   chr6_6101870     ASom    A    T        0      0        2 
   6   chr6_6101870     HCab    A    T        0      0        2 
   6   chr6_6101870     HPrz    A    T      0.5      1        2 
   6   chr6_6101870     ZBoe    A    T        0      0        2 
   6   chr6_6101870     ZGre    A    T        0      0        2 
   6   chr6_6101870     ZHar    A    T        0      0        2 
   6   chr6_6101870   Sample    A    T        0      0        2 
   6   chr6_6103690     AAsi    T    C        0      0        2 
   6   chr6_6103690     AKia    T    C        0      0        2 
   6   chr6_6103690     AOna    T    C        0      0        2 
   6   chr6_6103690     ASom    T    C        0      0        2 
   6   chr6_6103690     HCab    T    C        1      2        2 
   6   chr6_6103690     HPrz    T    C      0.5      1        2 
   6   chr6_6103690     ZBoe    T    C        0      0        2 
   6   chr6_6103690     ZGre    T    C        0      0        2 
   6   chr6_6103690     ZHar    T    C        0      0        2 
   6   chr6_6103690   Sample    T    C        1      2        2 
   6   chr6_6104851     AAsi    G    A        0      0        2 
   6   chr6_6104851     AKia    G    A        0      0        2 
   6   chr6_6104851     AOna    G    A        0      0        2 
   6   chr6_6104851     ASom    G    A        1      2        2 
   6   chr6_6104851     HCab    G    A        0      0        2 
   6   chr6_6104851     HPrz    G    A        0      0        2 
   6   chr6_6104851     ZBoe    G    A        0      0        2 
   6   chr6_6104851     ZGre    G    A        0      0        2 
   6   chr6_6104851     ZHar    G    A        0      0        2 
   6   chr6_6104851   Sample    G    A        0      0        2 
   6   chr6_6106870     AAsi    T    C        0      0        2 
   6   chr6_6106870     AKia    T    C        0      0        2 
   6   chr6_6106870     AOna    T    C        0      0        2 
   6   chr6_6106870     ASom    T    C        0      0        2 
   6   chr6_6106870     HCab    T    C        0      0        2 
   6   chr6_6106870     HPrz    T    C        0      0        2 
   6   chr6_6106870     ZBoe    T    C      0.5      1        2 
   6   chr6_6106870     ZGre    T    C        0      0        2 
   6   chr6_6106870     ZHar    T    C        0      0        2 
   6   chr6_6106870   Sample    T    C        0      0        2 
   6   chr6_6109007     AAsi    T    C        0      0        2 
   6   chr6_6109007     AKia    T    C        0      0        2 
   6   chr6_6109007     AOna    T    C        0      0        2 
   6   chr6_6109007     ASom    T    C        0      0        2 
   6   chr6_6109007     HCab    T    C        1      2        2 
   6   chr6_6109007     HPrz    T    C        1      2        2 
   6   chr6_6109007     ZBoe    T    C        0      0        2 
   6   chr6_6109007     ZGre    T    C        0      0        2 
   6   chr6_6109007     ZHar    T    C        0      0        2 
   6   chr6_6109007   Sample    T    C        1      2        2 
   6   chr6_6110477     AAsi    G    A        0      0        2 
   6   chr6_6110477     AKia    G    A        0      0        2 
   6   chr6_6110477     AOna    G    A        0      0        2 
   6   chr6_6110477     ASom    G    A        0      0        2 
   6   chr6_6110477     HCab    G    A        1      2        2 
   6   chr6_6110477     HPrz    G    A        1      2        2 
   6   chr6_6110477     ZBoe    G    A        0      0        2 
   6   chr6_6110477     ZGre    G    A        0      0        2 
   6   chr6_6110477     ZHar    G    A        0      0        2 
   6   chr6_6110477   Sample    G    A        1      2        2 
   6   chr6_6111137     AAsi    C    T        0      0        2 
   6   chr6_6111137     AKia    C    T        0      0        2 
   6   chr6_6111137     AOna    C    T        0      0        2 
   6   chr6_6111137     ASom    C    T        0      0        2 
   6   chr6_6111137     HCab    C    T        1      2        2 
   6   chr6_6111137     HPrz    C    T        1      2        2 
   6   chr6_6111137     ZBoe    C    T        0      0        2 
   6   chr6_6111137     ZGre    C    T        0      0        2 
   6   chr6_6111137     ZHar    C    T        0      0        2 
   6   chr6_6111137   Sample    C    T        1      2        2 
   6   chr6_6111347     AAsi    G    A        0      0        2 
   6   chr6_6111347     AKia    G    A        0      0        2 
   6   chr6_6111347     AOna    G    A        0      0        2 
   6   chr6_6111347     ASom    G    A        0      0        2 
   6   chr6_6111347     HCab    G    A        1      2        2 
   6   chr6_6111347     HPrz    G    A        1      2        2 
   6   chr6_6111347     ZBoe    G    A        0      0        2 
   6   chr6_6111347     ZGre    G    A        0      0        2 
   6   chr6_6111347     ZHar    G    A        0      0        2 
   6   chr6_6111347   Sample    G    A        1      2        2 
   6   chr6_6115274     AAsi    T    G        0      0        2 
   6   chr6_6115274     AKia    T    G        0      0        2 
   6   chr6_6115274     AOna    T    G        0      0        2 
   6   chr6_6115274     ASom    T    G        0      0        2 
   6   chr6_6115274     HCab    T    G        0      0        2 
   6   chr6_6115274     HPrz    T    G        0      0        2 
   6   chr6_6115274     ZBoe    T    G        0      0        2 
   6   chr6_6115274     ZGre    T    G      0.5      1        2 
   6   chr6_6115274     ZHar    T    G        0      0        2 
   6   chr6_6115274   Sample    T    G        0      0        2 
   6   chr6_6115388     AAsi    A    G        0      0        2 
   6   chr6_6115388     AKia    A    G        0      0        2 
   6   chr6_6115388     AOna    A    G        0      0        2 
   6   chr6_6115388     ASom    A    G        0      0        2 
   6   chr6_6115388     HCab    A    G        0      0        2 
   6   chr6_6115388     HPrz    A    G        0      0        2 
   6   chr6_6115388     ZBoe    A    G        0      0        2 
   6   chr6_6115388     ZGre    A    G      0.5      1        2 
   6   chr6_6115388     ZHar    A    G        0      0        2 
   6   chr6_6115388   Sample    A    G        0      0        2 
   6   chr6_6139353     AAsi    T    C      0.5      1        2 
   6   chr6_6139353     AKia    T    C        0      0        2 
   6   chr6_6139353     AOna    T    C        0      0        2 
   6   chr6_6139353     ASom    T    C        0      0        2 
   6   chr6_6139353     HCab    T    C        0      0        2 
   6   chr6_6139353     HPrz    T    C        0      0        2 
   6   chr6_6139353     ZBoe    T    C        0      0        2 
   6   chr6_6139353     ZGre    T    C        0      0        2 
   6   chr6_6139353     ZHar    T    C        0      0        2 
   6   chr6_6139353   Sample    T    C        0      0        2 
   6   chr6_6146246     AAsi    C    T        0      0        2 
   6   chr6_6146246     AKia    C    T        0      0        2 
   6   chr6_6146246     AOna    C    T        0      0        2 
   6   chr6_6146246     ASom    C    T        0      0        2 
   6   chr6_6146246     HCab    C    T        1      2        2 
   6   chr6_6146246     HPrz    C    T        1      2        2 
   6   chr6_6146246     ZBoe    C    T        0      0        2 
   6   chr6_6146246     ZGre    C    T        0      0        2 
   6   chr6_6146246     ZHar    C    T        0      0        2 
   6   chr6_6146246   Sample    C    T        1      2        2 
   6   chr6_6147406     AAsi    T    C        0      0        2 
   6   chr6_6147406     AKia    T    C        0      0        2 
   6   chr6_6147406     AOna    T    C        0      0        2 
   6   chr6_6147406     ASom    T    C        0      0        2 
   6   chr6_6147406     HCab    T    C        0      0        2 
   6   chr6_6147406     HPrz    T    C        0      0        2 
   6   chr6_6147406     ZBoe    T    C        0      0        2 
   6   chr6_6147406     ZGre    T    C      0.5      1        2 
   6   chr6_6147406     ZHar    T    C        0      0        2 
   6   chr6_6147406   Sample    T    C        0      0        2 
   6   chr6_6147728     AAsi    A    G        0      0        2 
   6   chr6_6147728     AKia    A    G        0      0        2 
   6   chr6_6147728     AOna    A    G        0      0        2 
   6   chr6_6147728     ASom    A    G        0      0        2 
   6   chr6_6147728     HCab    A    G        0      0        2 
   6   chr6_6147728     HPrz    A    G        0      0        2 
   6   chr6_6147728     ZBoe    A    G        0      0        2 
   6   chr6_6147728     ZGre    A    G        0      0        2 
   6   chr6_6147728     ZHar    A    G        1      2        2 
   6   chr6_6147728   Sample    A    G        0      0        2 
   6   chr6_6158050     AAsi    T    C        0      0        2 
   6   chr6_6158050     AKia    T    C        0      0        2 
   6   chr6_6158050     AOna    T    C        0      0        2 
   6   chr6_6158050     ASom    T    C        0      0        2 
   6   chr6_6158050     HCab    T    C        1      2        2 
   6   chr6_6158050     HPrz    T    C        1      2        2 
   6   chr6_6158050     ZBoe    T    C        0      0        2 
   6   chr6_6158050     ZGre    T    C        0      0        2 
   6   chr6_6158050     ZHar    T    C        0      0        2 
   6   chr6_6158050   Sample    T    C        1      2        2 
   6   chr6_6163505     AAsi    C    G        0      0        2 
   6   chr6_6163505     AKia    C    G        0      0        2 
   6   chr6_6163505     AOna    C    G        0      0        2 
   6   chr6_6163505     ASom    C    G        0      0        2 
   6   chr6_6163505     HCab    C    G        0      0        2 
   6   chr6_6163505     HPrz    C    G        0      0        2 
   6   chr6_6163505     ZBoe    C    G        0      0        2 
   6   chr6_6163505     ZGre    C    G        1      2        2 
   6   chr6_6163505     ZHar    C    G        0      0        2 
   6   chr6_6163505   Sample    C    G        0      0        2 
   6   chr6_6165733     AAsi    A    G        0      0        2 
   6   chr6_6165733     AKia    A    G        0      0        2 
   6   chr6_6165733     AOna    A    G        0      0        2 
   6   chr6_6165733     ASom    A    G        0      0        2 
   6   chr6_6165733     HCab    A    G        1      2        2 
   6   chr6_6165733     HPrz    A    G        1      2        2 
   6   chr6_6165733     ZBoe    A    G        0      0        2 
   6   chr6_6165733     ZGre    A    G        0      0        2 
   6   chr6_6165733     ZHar    A    G        0      0        2 
   6   chr6_6165733   Sample    A    G        1      2        2 
   6   chr6_6170909     AAsi    G    A        0      0        2 
   6   chr6_6170909     AKia    G    A        0      0        2 
   6   chr6_6170909     AOna    G    A        0      0        2 
   6   chr6_6170909     ASom    G    A        0      0        2 
   6   chr6_6170909     HCab    G    A        1      2        2 
   6   chr6_6170909     HPrz    G    A        1      2        2 
   6   chr6_6170909     ZBoe    G    A        0      0        2 
   6   chr6_6170909     ZGre    G    A        0      0        2 
   6   chr6_6170909     ZHar    G    A        0      0        2 
   6   chr6_6170909   Sample    G    A        1      2        2 
   6   chr6_6175136     AAsi    A    C        0      0        2 
   6   chr6_6175136     AKia    A    C        0      0        2 
   6   chr6_6175136     AOna    A    C        0      0        2 
   6   chr6_6175136     ASom    A    C        0      0        2 
   6   chr6_6175136     HCab    A    C        1      2        2 
   6   chr6_6175136     HPrz    A    C      0.5      1        2 
   6   chr6_6175136     ZBoe    A    C        0      0        2 
   6   chr6_6175136     ZGre    A    C        0      0        2 
   6   chr6_6175136     ZHar    A    C        0      0        2 
   6   chr6_6175136   Sample    A    C        0      0        2 
   6   chr6_6175792     AAsi    T    C        0      0        2 
   6   chr6_6175792     AKia    T    C        0      0        2 
   6   chr6_6175792     AOna    T    C        0      0        2 
   6   chr6_6175792     ASom    T    C        0      0        2 
   6   chr6_6175792     HCab    T    C        1      2        2 
   6   chr6_6175792     HPrz    T    C        1      2        2 
   6   chr6_6175792     ZBoe    T    C        0      0        2 
   6   chr6_6175792     ZGre    T    C        0      0        2 
   6   chr6_6175792     ZHar    T    C        0      0        2 
   6   chr6_6175792   Sample    T    C        1      2        2 
   6   chr6_6175945     AAsi    G    A        0      0        2 
   6   chr6_6175945     AKia    G    A        0      0        2 
   6   chr6_6175945     AOna    G    A        0      0        2 
   6   chr6_6175945     ASom    G    A        0      0        2 
   6   chr6_6175945     HCab    G    A        1      2        2 
   6   chr6_6175945     HPrz    G    A        1      2        2 
   6   chr6_6175945     ZBoe    G    A        0      0        2 
   6   chr6_6175945     ZGre    G    A        0      0        2 
   6   chr6_6175945     ZHar    G    A        0      0        2 
   6   chr6_6175945   Sample    G    A        1      2        2 
   6   chr6_6176070     AAsi    C    T        1      2        2 
   6   chr6_6176070     AKia    C    T        0      0        2 
   6   chr6_6176070     AOna    C    T        0      0        2 
   6   chr6_6176070     ASom    C    T        1      2        2 
   6   chr6_6176070     HCab    C    T        0      0        2 
   6   chr6_6176070     HPrz    C    T        0      0        2 
   6   chr6_6176070     ZBoe    C    T        0      0        2 
   6   chr6_6176070     ZGre    C    T        0      0        2 
   6   chr6_6176070     ZHar    C    T        0      0        2 
   6   chr6_6176070   Sample    C    T        0      0        2 
   6   chr6_6179934     AAsi    G    A        0      0        2 
   6   chr6_6179934     AKia    G    A        0      0        2 
   6   chr6_6179934     AOna    G    A        0      0        2 
   6   chr6_6179934     ASom    G    A        0      0        2 
   6   chr6_6179934     HCab    G    A        1      2        2 
   6   chr6_6179934     HPrz    G    A        1      2        2 
   6   chr6_6179934     ZBoe    G    A        0      0        2 
   6   chr6_6179934     ZGre    G    A        0      0        2 
   6   chr6_6179934     ZHar    G    A        0      0        2 
   6   chr6_6179934   Sample    G    A        0      0        2 
   6   chr6_6182059     AAsi    T    A        0      0        2 
   6   chr6_6182059     AKia    T    A        0      0        2 
   6   chr6_6182059     AOna    T    A        0      0        2 
   6   chr6_6182059     ASom    T    A        0      0        2 
   6   chr6_6182059     HCab    T    A        1      2        2 
   6   chr6_6182059     HPrz    T    A        1      2        2 
   6   chr6_6182059     ZBoe    T    A        0      0        2 
   6   chr6_6182059     ZGre    T    A        0      0        2 
   6   chr6_6182059     ZHar    T    A        0      0        2 
   6   chr6_6182059   Sample    T    A        1      2        2 
   6   chr6_6186764     AAsi    C    T        0      0        2 
   6   chr6_6186764     AKia    C    T        1      2        2 
   6   chr6_6186764     AOna    C    T      0.5      1        2 
   6   chr6_6186764     ASom    C    T        0      0        2 
   6   chr6_6186764     HCab    C    T        0      0        2 
   6   chr6_6186764     HPrz    C    T        0      0        2 
   6   chr6_6186764     ZBoe    C    T        0      0        2 
   6   chr6_6186764     ZGre    C    T        0      0        2 
   6   chr6_6186764     ZHar    C    T        0      0        2 
   6   chr6_6186764   Sample    C    T        0      0        2 
   6   chr6_6186994     AAsi    T    C        0      0        2 
   6   chr6_6186994     AKia    T    C        0      0        2 
   6   chr6_6186994     AOna    T    C      0.5      1        2 
   6   chr6_6186994     ASom    T    C        0      0        2 
   6   chr6_6186994     HCab    T    C        0      0        2 
   6   chr6_6186994     HPrz    T    C        0      0        2 
   6   chr6_6186994     ZBoe    T    C        0      0        2 
   6   chr6_6186994     ZGre    T    C        0      0        2 
   6   chr6_6186994     ZHar    T    C        0      0        2 
   6   chr6_6186994   Sample    T    C        0      0        2 
   6   chr6_6192855     AAsi    T    C        0      0        2 
   6   chr6_6192855     AKia    T    C        0      0        2 
   6   chr6_6192855     AOna    T    C        0      0        2 
   6   chr6_6192855     ASom    T    C        0      0        2 
   6   chr6_6192855     HCab    T    C        0      0        2 
   6   chr6_6192855     HPrz    T    C        0      0        2 
   6   chr6_6192855     ZBoe    T    C        0      0        2 
   6   chr6_6192855     ZGre    T    C        1      2        2 
   6   chr6_6192855     ZHar    T    C        0      0        2 
   6   chr6_6192855   Sample    T    C        0      0        2 
   6   chr6_6199265     AAsi    C    A      0.5      1        2 
   6   chr6_6199265     AKia    C    A        0      0        2 
   6   chr6_6199265     AOna    C    A        0      0        2 
   6   chr6_6199265     ASom    C    A        1      2        2 
   6   chr6_6199265     HCab    C    A        0      0        2 
   6   chr6_6199265     HPrz    C    A        0      0        2 
   6   chr6_6199265     ZBoe    C    A        0      0        2 
   6   chr6_6199265     ZGre    C    A        0      0        2 
   6   chr6_6199265     ZHar    C    A        0      0        2 
   6   chr6_6199265   Sample    C    A        0      0        2 
   6   chr6_6204436     AAsi    A    G        0      0        2 
   6   chr6_6204436     AKia    A    G        0      0        2 
   6   chr6_6204436     AOna    A    G        0      0        2 
   6   chr6_6204436     ASom    A    G        0      0        2 
   6   chr6_6204436     HCab    A    G        1      2        2 
   6   chr6_6204436     HPrz    A    G        1      2        2 
   6   chr6_6204436     ZBoe    A    G        0      0        2 
   6   chr6_6204436     ZGre    A    G        0      0        2 
   6   chr6_6204436     ZHar    A    G        0      0        2 
   6   chr6_6204436   Sample    A    G        1      2        2 
   6   chr6_6219247     AAsi    G    A        0      0        2 
   6   chr6_6219247     AKia    G    A        0      0        2 
   6   chr6_6219247     AOna    G    A      0.5      1        2 
   6   chr6_6219247     ASom    G    A        0      0        2 
   6   chr6_6219247     HCab    G    A        0      0        2 
   6   chr6_6219247     HPrz    G    A        0      0        2 
   6   chr6_6219247     ZBoe    G    A        0      0        2 
   6   chr6_6219247     ZGre    G    A        0      0        2 
   6   chr6_6219247     ZHar    G    A        0      0        2 
   6   chr6_6219247   Sample    G    A        0      0        2 
   6   chr6_6220256     AAsi    T    C        0      0        2 
   6   chr6_6220256     AKia    T    C        0      0        2 
   6   chr6_6220256     AOna    T    C        0      0        2 
   6   chr6_6220256     ASom    T    C        1      2        2 
   6   chr6_6220256     HCab    T    C        0      0        2 
   6   chr6_6220256     HPrz    T    C        0      0        2 
   6   chr6_6220256     ZBoe    T    C        0      0        2 
   6   chr6_6220256     ZGre    T    C        0      0        2 
   6   chr6_6220256     ZHar    T    C        0      0        2 
   6   chr6_6220256   Sample    T    C        0      0        2 
   6   chr6_6226204     AAsi    G    A        0      0        2 
   6   chr6_6226204     AKia    G    A        0      0        2 
   6   chr6_6226204     AOna    G    A        0      0        2 
   6   chr6_6226204     ASom    G    A        0      0        2 
   6   chr6_6226204     HCab    G    A        0      0        2 
   6   chr6_6226204     HPrz    G    A        0      0        2 
   6   chr6_6226204     ZBoe    G    A        1      2        2 
   6   chr6_6226204     ZGre    G    A        0      0        2 
   6   chr6_6226204     ZHar    G    A        0      0        2 
   6   chr6_6226204   Sample    G    A        0      0        2 
   6   chr6_6230358     AAsi    T    C      0.5      1        2 
   6   chr6_6230358     AKia    T    C        0      0        2 
   6   chr6_6230358     AOna    T    C        0      0        2 
   6   chr6_6230358     ASom    T    C        1      2        2 
   6   chr6_6230358     HCab    T    C        0      0        2 
   6   chr6_6230358     HPrz    T    C        0      0        2 
   6   chr6_6230358     ZBoe    T    C        0      0        2 
   6   chr6_6230358     ZGre    T    C        0      0        2 
   6   chr6_6230358     ZHar    T    C        0      0        2 
   6   chr6_6230358   Sample    T    C        0      0        2 
   6   chr6_6232033     AAsi    T    C        0      0        2 
   6   chr6_6232033     AKia    T    C        1      2        2 
   6   chr6_6232033     AOna    T    C        0      0        2 
   6   chr6_6232033     ASom    T    C        0      0        2 
   6   chr6_6232033     HCab    T    C        0      0        2 
   6   chr6_6232033     HPrz    T    C        0      0        2 
   6   chr6_6232033     ZBoe    T    C        0      0        2 
   6   chr6_6232033     ZGre    T    C        0      0        2 
   6   chr6_6232033     ZHar    T    C        0      0        2 
   6   chr6_6232033   Sample    T    C        0      0        2 
   6   chr6_6234113     AAsi    G    A        0      0        2 
   6   chr6_6234113     AKia    G    A        0      0        2 
   6   chr6_6234113     AOna    G    A        0      0        2 
   6   chr6_6234113     ASom    G    A        0      0        2 
   6   chr6_6234113     HCab    G    A        1      2        2 
   6   chr6_6234113     HPrz    G    A        1      2        2 
   6   chr6_6234113     ZBoe    G    A        0      0        2 
   6   chr6_6234113     ZGre    G    A        0      0        2 
   6   chr6_6234113     ZHar    G    A        0      0        2 
   6   chr6_6234113   Sample    G    A        1      2        2 
   6   chr6_6234133     AAsi    G    A        0      0        2 
   6   chr6_6234133     AKia    G    A        0      0        2 
   6   chr6_6234133     AOna    G    A        0      0        2 
   6   chr6_6234133     ASom    G    A        0      0        2 
   6   chr6_6234133     HCab    G    A        0      0        2 
   6   chr6_6234133     HPrz    G    A        0      0        2 
   6   chr6_6234133     ZBoe    G    A        0      0        2 
   6   chr6_6234133     ZGre    G    A      0.5      1        2 
   6   chr6_6234133     ZHar    G    A        0      0        2 
   6   chr6_6234133   Sample    G    A        0      0        2 
   6   chr6_6235854     AAsi    C    T        0      0        2 
   6   chr6_6235854     AKia    C    T        0      0        2 
   6   chr6_6235854     AOna    C    T        0      0        2 
   6   chr6_6235854     ASom    C    T        0      0        2 
   6   chr6_6235854     HCab    C    T        1      2        2 
   6   chr6_6235854     HPrz    C    T        1      2        2 
   6   chr6_6235854     ZBoe    C    T        0      0        2 
```
